## Supplementary material for "How a pathogenic mutation impairs Hsp60 functional dynamics from monomeric to fully assembled states": Input scripts and videos: D_WT_ASPASH.top (part 68 of 116)

```
   94911   94947   94953   94959       2   94905   94911   94917   94923      38
   94905   94911  -94917   94923      39   94905   94911  -94917   94923      36
   94905   94911  -94917   94923      40   94905   94911   94917   94935      38
   94905   94911  -94917   94935      39   94905   94911  -94917   94935      36
   94905   94911  -94917   94935      40   94905   94911   94947   94950       3
   94905   94911   94947   94953      21   94905   94911  -94947   94953      22
   94905   94911  -94947   94953      23   94905   94911  -94947   94953       6
   94992   94989   94995   95001       2   94989   94995   95001   95007       1
   94989   94995  -95001   95007       4   94989   94995  -95001   95007       5
   94989   94995  -95001   95007       6   94989   94995   95001   95040       7
   94989   94995  -95001   95040       8   94989   94995  -95001   95040       9
   94989   94995  -95001   95040       6   94974   94965   94959   94989     153
   94974   94965  -94959   94989     154   94974   94965  -94959   94989     155
   94974   94965  -94959   94989     156   94965   94959   94989   94992       3
   94965   94959   94989   94995      11   94965   94959  -94989   94995      12
   94965   94959  -94989   94995      13   94965   94959  -94989   94995       6
   94959   94965   94974   94977       7   94959   94965   94974   94980     157
   94959   94965  -94974   94980     158   94959   94965  -94974   94980     159
   94959   94965  -94974   94980     160   94959   94989   94995   95001       2
   94953   94959   94965   94974     161   94953   94959  -94965   94974     162
   94953   94959  -94965   94974     155   94953   94959  -94965   94974     163
   94953   94959   94989   94992       3   94953   94959   94989   94995      21
   94953   94959  -94989   94995      22   94953   94959  -94989   94995      23
   94953   94959  -94989   94995       6   95043   95040   95046   95052       2
   95040   95046   95052   95058       1   95040   95046  -95052   95058       4
   95040   95046  -95052   95058       5   95040   95046  -95052   95058       6
   95040   95046   95052   95088       7   95040   95046  -95052   95088       8
   95040   95046  -95052   95088       9   95040   95046  -95052   95088       6
   95016   95007   95001   95040      64   95016   95007  -95001   95040      65
   95016   95007  -95001   95040      54   95016   95007  -95001   95040      66
   95007   95001   95040   95043       3   95007   95001   95040   95046      11
   95007   95001  -95040   95046      12   95007   95001  -95040   95046      13
   95007   95001  -95040   95046       6   95007   95016   95025   95028      67
   95007   95016  -95025   95028      68   95007   95016  -95025   95028      69
   95007   95016  -95025   95028      70   95001   95007   95016   95025      71
   95001   95007  -95016   95025      72   95001   95007  -95016   95025      73
   95001   95007  -95016   95025      74   95001   95040   95046   95052       2
   94995   95001   95007   95016      75   94995   95001  -95007   95016      76
   94995   95001  -95007   95016      54   94995   95001  -95007   95016      77
   94995   95001   95040   95043       3   94995   95001   95040   95046      21
   94995   95001  -95040   95046      22   94995   95001  -95040   95046      23
   94995   95001  -95040   95046       6   95091   95088   95094   95100       2
   95088   95094   95100   95106       1   95088   95094  -95100   95106       4
   95088   95094  -95100   95106       5   95088   95094  -95100   95106       6
   95088   95094   95100   95133       7   95088   95094  -95100   95133       8
   95088   95094  -95100   95133       9   95088   95094  -95100   95133       6
   95076   95058   95052   95088      34   95076   95058  -95052   95088      35
   95076   95058  -95052   95088      36   95076   95058  -95052   95088      37
   95064   95058   95052   95088      34   95064   95058  -95052   95088      35
   95064   95058  -95052   95088      36   95064   95058  -95052   95088      37
   95058   95052   95088   95091       3   95058   95052   95088   95094      11
   95058   95052  -95088   95094      12   95058   95052  -95088   95094      13
   95058   95052  -95088   95094       6   95052   95088   95094   95100       2
   95046   95052   95058   95064      38   95046   95052  -95058   95064      39
   95046   95052  -95058   95064      36   95046   95052  -95058   95064      40
   95046   95052   95058   95076      38   95046   95052  -95058   95076      39
   95046   95052  -95058   95076      36   95046   95052  -95058   95076      40
   95046   95052   95088   95091       3   95046   95052   95088   95094      21
   95046   95052  -95088   95094      22   95046   95052  -95088   95094      23
   95046   95052  -95088   95094       6   95136   95133   95139   95145       2
   95133   95139   95145   95151       1   95133   95139  -95145   95151       4
   95133   95139  -95145   95151       5   95133   95139  -95145   95151       6
   95133   95139   95145   95199       7   95133   95139  -95145   95199       8
   95133   95139  -95145   95199       9   95133   95139  -95145   95199       6
   95115   95106   95100   95133      64   95115   95106  -95100   95133      65
   95115   95106  -95100   95133      54   95115   95106  -95100   95133      66
   95106   95100   95133   95136       3   95106   95100   95133   95139      11
   95106   95100  -95133   95139      12   95106   95100  -95133   95139      13
   95106   95100  -95133   95139       6   95106   95115   95124   95127     117
   95106   95115  -95124   95127     118   95106   95115   95124   95130     117
   95106   95115  -95124   95130     118   95100   95106   95115   95124     119
   95100   95106  -95115   95124     120   95100   95106  -95115   95124     121
   95100   95106  -95115   95124     122   95100   95133   95139   95145       2
   95094   95100   95106   95115      75   95094   95100  -95106   95115      76
   95094   95100  -95106   95115      54   95094   95100  -95106   95115      77
   95094   95100   95133   95136       3   95094   95100   95133   95139      21
   95094   95100  -95133   95139      22   95094   95100  -95133   95139      23
   95094   95100  -95133   95139       6   95202   95199   95205   95211       2
   95199   95205   95211   95220       7   95199   95205  -95211   95220       8
   95199   95205  -95211   95220       9   95199   95205  -95211   95220       6
   95160   95151   95145   95199      10   95160   95169   95178   95187      10
   95151   95145   95199   95202       3   95151   95145   95199   95205      11
   95151   95145  -95199   95205      12   95151   95145  -95199   95205      13
   95151   95145  -95199   95205       6   95151   95160   95169   95178      16
   95151   95160  -95169   95178      17   95151   95160  -95169   95178      18
   95145   95151   95160   95169      16   95145   95151  -95160   95169      17
   95145   95151  -95160   95169      18   95145   95199   95205   95211       2
   95139   95145   95151   95160      10   95139   95145   95199   95202       3
   95139   95145   95199   95205      21   95139   95145  -95199   95205      22
   95139   95145  -95199   95205      23   95139   95145  -95199   95205       6
   95223   95220   95226   95232       2   95220   95226   95232   95238       1
   95220   95226  -95232   95238       4   95220   95226  -95232   95238       5
   95220   95226  -95232   95238       6   95220   95226   95232   95277       7
   95220   95226  -95232   95277       8   95220   95226  -95232   95277       9
   95220   95226  -95232   95277       6   95211   95220   95226   95232       2
   95205   95211   95220   95223       3   95205   95211   95220   95226      21
   95205   95211  -95220   95226      22   95205   95211  -95220   95226      23
   95205   95211  -95220   95226       6   95280   95277   95283   95289       2
   95277   95283   95289   95295       1   95277   95283  -95289   95295       4
   95277   95283  -95289   95295       5   95277   95283  -95289   95295       6
   95277   95283   95289   95334       7   95277   95283  -95289   95334       8
   95277   95283  -95289   95334       9   95277   95283  -95289   95334       6
   95256   95238   95232   95277     103   95256   95238  -95232   95277     104
   95256   95238  -95232   95277     105   95256   95238  -95232   95277     106
   95244   95238   95232   95277      34   95244   95238  -95232   95277      35
   95244   95238  -95232   95277      36   95244   95238  -95232   95277      37
   95244   95238   95256   95265     107   95244   95238  -95256   95265     108
   95244   95238  -95256   95265     109   95244   95238  -95256   95265     110
   95238   95232   95277   95280       3   95238   95232   95277   95283      11
   95238   95232  -95277   95283      12   95238   95232  -95277   95283      13
   95238   95232  -95277   95283       6   95232   95238   95256   95265     111
   95232   95238  -95256   95265     112   95232   95238  -95256   95265     109
   95232   95238  -95256   95265     113   95232   95277   95283   95289       2
   95226   95232   95238   95244      38   95226   95232  -95238   95244      39
   95226   95232  -95238   95244      36   95226   95232  -95238   95244      40
   95226   95232   95238   95256     114   95226   95232  -95238   95256     115
   95226   95232  -95238   95256     105   95226   95232  -95238   95256     116
   95226   95232   95277   95280       3   95226   95232   95277   95283      21
   95226   95232  -95277   95283      22   95226   95232  -95277   95283      23
   95226   95232  -95277   95283       6   95337   95334   95340   95346       2
   95334   95340   95346   95352       1   95334   95340  -95346   95352       4
   95334   95340  -95346   95352       5   95334   95340  -95346   95352       6
   95334   95340   95346   95370       7   95334   95340  -95346   95370       8
   95334   95340  -95346   95370       9   95334   95340  -95346   95370       6
   95313   95295   95289   95334     103   95313   95295  -95289   95334     104
   95313   95295  -95289   95334     105   95313   95295  -95289   95334     106
   95301   95295   95289   95334      34   95301   95295  -95289   95334      35
   95301   95295  -95289   95334      36   95301   95295  -95289   95334      37
   95301   95295   95313   95322     107   95301   95295  -95313   95322     108
   95301   95295  -95313   95322     109   95301   95295  -95313   95322     110
   95295   95289   95334   95337       3   95295   95289   95334   95340      11
   95295   95289  -95334   95340      12   95295   95289  -95334   95340      13
   95295   95289  -95334   95340       6   95289   95295   95313   95322     111
   95289   95295  -95313   95322     112   95289   95295  -95313   95322     109
   95289   95295  -95313   95322     113   95289   95334   95340   95346       2
   95283   95289   95295   95301      38   95283   95289  -95295   95301      39
   95283   95289  -95295   95301      36   95283   95289  -95295   95301      40
   95283   95289   95295   95313     114   95283   95289  -95295   95313     115
   95283   95289  -95295   95313     105   95283   95289  -95295   95313     116
   95283   95289   95334   95337       3   95283   95289   95334   95340      21
   95283   95289  -95334   95340      22   95283   95289  -95334   95340      23
   95283   95289  -95334   95340       6   95373   95370   95376   95379       2
   95373   95370   95376   95406       2   95370   95376   95379   95388       1
   95370   95376  -95379   95388     102   95370   95376  -95379   95388      13
   95370   95376  -95379   95388       6   95370   95376   95406   95397       1
   95370   95376  -95406   95397       4   95370   95376  -95406   95397       5
   95370   95376  -95406   95397       6   95370   95376   95406   95412       7
   95370   95376  -95406   95412       8   95370   95376  -95406   95412       9
   95370   95376  -95406   95412       6   95361   95352   95346   95370      24
   95361   95352  -95346   95370      25   95361   95352  -95346   95370      26
   95361   95352  -95346   95370      27   95352   95346   95370   95373       3
   95352   95346   95370   95376      11   95352   95346  -95370   95376      12
   95352   95346  -95370   95376      13   95352   95346  -95370   95376       6
   95346   95352   95361   95364       7   95346   95352  -95361   95364      28
   95346   95352  -95361   95364      29   95346   95352  -95361   95364      30
   95346   95352   95361   95367       7   95346   95352  -95361   95367      28
   95346   95352  -95361   95367      29   95346   95352  -95361   95367      30
   95346   95370   95376   95379       2   95346   95370   95376   95406       2
   95340   95346   95352   95361      31   95340   95346  -95352   95361      32
   95340   95346  -95352   95361      26   95340   95346  -95352   95361      33
   95340   95346   95370   95373       3   95340   95346   95370   95376      21
   95340   95346  -95370   95376      22   95340   95346  -95370   95376      23
   95340   95346  -95370   95376       6   95415   95412   95418   95424       2
   95412   95418   95424   95430       1   95412   95418  -95424   95430       4
   95412   95418  -95424   95430       5   95412   95418  -95424   95430       6
   95412   95418   95424   95454       7   95412   95418  -95424   95454       8
   95412   95418  -95424   95454       9   95412   95418  -95424   95454       6
   95406   95412   95418   95424       2   95397   95406   95412   95415       3
   95397   95406   95412   95418      11   95397   95406  -95412   95418      12
   95397   95406  -95412   95418      13   95397   95406  -95412   95418       6
   95388   95379  -95376   95406       3   95388   95397   95406   95412      10
   95379   95376  -95406   95397       3   95379   95376   95406   95412       3
   95379   95388  -95397   95406      16   95379   95388  -95397   95406      17
   95379   95388  -95397   95406      18   95376   95379  -95388   95397      10
   95376   95406  -95397   95388      10   95376   95406   95412   95415       3
   95376   95406   95412   95418      21   95376   95406  -95412   95418      22
   95376   95406  -95412   95418      23   95376   95406  -95412   95418       6
   95457   95454   95460   95466       2   95454   95460   95466   95472       1
   95454   95460  -95466   95472       4   95454   95460  -95466   95472       5
   95454   95460  -95466   95472       6   95454   95460   95466   95520       7
   95454   95460  -95466   95520       8   95454   95460  -95466   95520       9
   95454   95460  -95466   95520       6   95448   95430   95424   95454      86
   95448   95430  -95424   95454      87   95448   95430  -95424   95454      88
   95448   95430  -95424   95454      89   95436   95430   95424   95454      34
   95436   95430  -95424   95454      35   95436   95430  -95424   95454      36
   95436   95430  -95424   95454      37   95430   95424   95454   95457       3
   95430   95424   95454   95460      11   95430   95424  -95454   95460      12
   95430   95424  -95454   95460      13   95430   95424  -95454   95460       6
   95424   95454   95460   95466       2   95418   95424   95430   95436      38
   95418   95424  -95430   95436      39   95418   95424  -95430   95436      36
   95418   95424  -95430   95436      40   95418   95424   95430   95448      99
   95418   95424  -95430   95448     100   95418   95424  -95430   95448      88
   95418   95424  -95430   95448     101   95418   95424   95454   95457       3
   95418   95424   95454   95460      21   95418   95424  -95454   95460      22
   95418   95424  -95454   95460      23   95418   95424  -95454   95460       6
   95523   95520   95526   95532       2   95520   95526   95532   95538       1
   95520   95526  -95532   95538       4   95520   95526  -95532   95538       5
   95520   95526  -95532   95538       6   95520   95526   95532   95568       7
   95520   95526  -95532   95568       8   95520   95526  -95532   95568       9
   95520   95526  -95532   95568       6   95481   95472   95466   95520      10
   95481   95490   95499   95508      10   95472   95466   95520   95523       3
   95472   95466   95520   95526      11   95472   95466  -95520   95526      12
   95472   95466  -95520   95526      13   95472   95466  -95520   95526       6
   95472   95481   95490   95499      16   95472   95481  -95490   95499      17
   95472   95481  -95490   95499      18   95466   95472   95481   95490      16
   95466   95472  -95481   95490      17   95466   95472  -95481   95490      18
   95466   95520   95526   95532       2   95460   95466   95472   95481      10
   95460   95466   95520   95523       3   95460   95466   95520   95526      21
   95460   95466  -95520   95526      22   95460   95466  -95520   95526      23
   95460   95466  -95520   95526       6   95571   95568   95574   95580       2
   95568   95574   95580   95586       1   95568   95574  -95580   95586       4
   95568   95574  -95580   95586       5   95568   95574  -95580   95586       6
   95568   95574   95580   95616       7   95568   95574  -95580   95616       8
   95568   95574  -95580   95616       9   95568   95574  -95580   95616       6
   95556   95538   95532   95568      34   95556   95538  -95532   95568      35
   95556   95538  -95532   95568      36   95556   95538  -95532   95568      37
   95544   95538   95532   95568      34   95544   95538  -95532   95568      35
   95544   95538  -95532   95568      36   95544   95538  -95532   95568      37
   95538   95532   95568   95571       3   95538   95532   95568   95574      11
   95538   95532  -95568   95574      12   95538   95532  -95568   95574      13
   95538   95532  -95568   95574       6   95532   95568   95574   95580       2
   95526   95532   95538   95544      38   95526   95532  -95538   95544      39
   95526   95532  -95538   95544      36   95526   95532  -95538   95544      40
   95526   95532   95538   95556      38   95526   95532  -95538   95556      39
   95526   95532  -95538   95556      36   95526   95532  -95538   95556      40
   95526   95532   95568   95571       3   95526   95532   95568   95574      21
   95526   95532  -95568   95574      22   95526   95532  -95568   95574      23
   95526   95532  -95568   95574       6   95619   95616   95622   95628       2
   95616   95622   95628   95634       1   95616   95622  -95628   95634       4
   95616   95622  -95628   95634       5   95616   95622  -95628   95634       6
   95616   95622   95628   95688       7   95616   95622  -95628   95688       8
   95616   95622  -95628   95688       9   95616   95622  -95628   95688       6
   95604   95586   95580   95616      34   95604   95586  -95580   95616      35
   95604   95586  -95580   95616      36   95604   95586  -95580   95616      37
   95592   95586   95580   95616      34   95592   95586  -95580   95616      35
   95592   95586  -95580   95616      36   95592   95586  -95580   95616      37
   95586   95580   95616   95619       3   95586   95580   95616   95622      11
   95586   95580  -95616   95622      12   95586   95580  -95616   95622      13
   95586   95580  -95616   95622       6   95580   95616   95622   95628       2
   95574   95580   95586   95592      38   95574   95580  -95586   95592      39
   95574   95580  -95586   95592      36   95574   95580  -95586   95592      40
   95574   95580   95586   95604      38   95574   95580  -95586   95604      39
   95574   95580  -95586   95604      36   95574   95580  -95586   95604      40
   95574   95580   95616   95619       3   95574   95580   95616   95622      21
   95574   95580  -95616   95622      22   95574   95580  -95616   95622      23
   95574   95580  -95616   95622       6   95691   95688   95694   95700       2
   95688   95694   95700   95706       1   95688   95694  -95700   95706       4
   95688   95694  -95700   95706       5   95688   95694  -95700   95706       6
   95688   95694   95700   95730       7   95688   95694  -95700   95730       8
   95688   95694  -95700   95730       9   95688   95694  -95700   95730       6
   95652   95661   95667   95670      51   95652   95661  -95667   95670       6
   95652   95661   95667   95679      51   95652   95661  -95667   95679       6
   95643   95634   95628   95688      10   95643   95652   95661   95667       7
   95643   95652  -95661   95667      29   95634   95628   95688   95691       3
   95634   95628   95688   95694      11   95634   95628  -95688   95694      12
   95634   95628  -95688   95694      13   95634   95628  -95688   95694       6
   95634   95643   95652   95661      10   95628   95634   95643   95652      16
   95628   95634  -95643   95652      17   95628   95634  -95643   95652      18
   95628   95688   95694   95700       2   95622   95628   95634   95643      10
   95622   95628   95688   95691       3   95622   95628   95688   95694      21
   95622   95628  -95688   95694      22   95622   95628  -95688   95694      23
   95622   95628  -95688   95694       6   95733   95730   95736   95742       2
   95730   95736   95742   95748       1   95730   95736  -95742   95748       4
   95730   95736  -95742   95748       5   95730   95736  -95742   95748       6
   95730   95736   95742   95760       7   95730   95736  -95742   95760       8
   95730   95736  -95742   95760       9   95730   95736  -95742   95760       6
   95724   95706   95700   95730      86   95724   95706  -95700   95730      87
   95724   95706  -95700   95730      88   95724   95706  -95700   95730      89
   95712   95706   95700   95730      34   95712   95706  -95700   95730      35
   95712   95706  -95700   95730      36   95712   95706  -95700   95730      37
   95706   95700   95730   95733       3   95706   95700   95730   95736      11
   95706   95700  -95730   95736      12   95706   95700  -95730   95736      13
   95706   95700  -95730   95736       6   95700   95730   95736   95742       2
   95694   95700   95706   95712      38   95694   95700  -95706   95712      39
   95694   95700  -95706   95712      36   95694   95700  -95706   95712      40
   95694   95700   95706   95724      99   95694   95700  -95706   95724     100
   95694   95700  -95706   95724      88   95694   95700  -95706   95724     101
   95694   95700   95730   95733       3   95694   95700   95730   95736      21
   95694   95700  -95730   95736      22   95694   95700  -95730   95736      23
   95694   95700  -95730   95736       6   95763   95760   95766   95772       2
   95760   95766   95772   95778       1   95760   95766  -95772   95778       4
   95760   95766  -95772   95778       5   95760   95766  -95772   95778       6
   95760   95766   95772   95817       7   95760   95766  -95772   95817       8
   95760   95766  -95772   95817       9   95760   95766  -95772   95817       6
   95748   95742   95760   95763       3   95748   95742   95760   95766      11
   95748   95742  -95760   95766      12   95748   95742  -95760   95766      13
   95748   95742  -95760   95766       6   95742   95760   95766   95772       2
   95736   95742   95760   95763       3   95736   95742   95760   95766      21
   95736   95742  -95760   95766      22   95736   95742  -95760   95766      23
   95736   95742  -95760   95766       6   95820   95817   95823   95829       2
   95817   95823   95829   95835       1   95817   95823  -95829   95835       4
   95817   95823  -95829   95835       5   95817   95823  -95829   95835       6
   95817   95823   95829   95874       7   95817   95823  -95829   95874       8
   95817   95823  -95829   95874       9   95817   95823  -95829   95874       6
   95787   95778   95772   95817      52   95787   95778  -95772   95817      53
   95787   95778  -95772   95817      54   95787   95778  -95772   95817      55
   95778   95772   95817   95820       3   95778   95772   95817   95823      11
   95778   95772  -95817   95823      12   95778   95772  -95817   95823      13
   95778   95772  -95817   95823       6   95772   95778   95787   95793      56
   95772   95778  -95787   95793      57   95772   95778  -95787   95793      58
   95772   95778  -95787   95793      59   95772   95778   95787   95805      56
   95772   95778  -95787   95805      57   95772   95778  -95787   95805      58
   95772   95778  -95787   95805      59   95772   95817   95823   95829       2
   95766   95772   95778   95787      60   95766   95772  -95778   95787      61
   95766   95772  -95778   95787      54   95766   95772  -95778   95787      62
   95766   95772   95817   95820       3   95766   95772   95817   95823      21
   95766   95772  -95817   95823      22   95766   95772  -95817   95823      23
   95766   95772  -95817   95823       6   95877   95874   95880   95886       2
   95874   95880   95886   95892       1   95874   95880  -95886   95892       4
   95874   95880  -95886   95892       5   95874   95880  -95886   95892       6
   95874   95880   95886   95910       7   95874   95880  -95886   95910       8
   95874   95880  -95886   95910       9   95874   95880  -95886   95910       6
   95844   95835   95829   95874      52   95844   95835  -95829   95874      53
   95844   95835  -95829   95874      54   95844   95835  -95829   95874      55
   95835   95829   95874   95877       3   95835   95829   95874   95880      11
   95835   95829  -95874   95880      12   95835   95829  -95874   95880      13
   95835   95829  -95874   95880       6   95829   95835   95844   95850      56
   95829   95835  -95844   95850      57   95829   95835  -95844   95850      58
   95829   95835  -95844   95850      59   95829   95835   95844   95862      56
   95829   95835  -95844   95862      57   95829   95835  -95844   95862      58
   95829   95835  -95844   95862      59   95829   95874   95880   95886       2
   95823   95829   95835   95844      60   95823   95829  -95835   95844      61
   95823   95829  -95835   95844      54   95823   95829  -95835   95844      62
   95823   95829   95874   95877       3   95823   95829   95874   95880      21
   95823   95829  -95874   95880      22   95823   95829  -95874   95880      23
   95823   95829  -95874   95880       6   95913   95910   95916   95922       2
   95910   95916   95922   95928       1   95910   95916  -95922   95928       4
   95910   95916  -95922   95928       5   95910   95916  -95922   95928       6
   95910   95916   95922   95940       7   95910   95916  -95922   95940       8
   95910   95916  -95922   95940       9   95910   95916  -95922   95940       6
   95901   95892   95886   95910      24   95901   95892  -95886   95910      25
   95901   95892  -95886   95910      26   95901   95892  -95886   95910      27
   95892   95886   95910   95913       3   95892   95886   95910   95916      11
   95892   95886  -95910   95916      12   95892   95886  -95910   95916      13
   95892   95886  -95910   95916       6   95886   95892   95901   95904       7
   95886   95892  -95901   95904      28   95886   95892  -95901   95904      29
   95886   95892  -95901   95904      30   95886   95892   95901   95907       7
   95886   95892  -95901   95907      28   95886   95892  -95901   95907      29
   95886   95892  -95901   95907      30   95886   95910   95916   95922       2
   95880   95886   95892   95901      31   95880   95886  -95892   95901      32
   95880   95886  -95892   95901      26   95880   95886  -95892   95901      33
   95880   95886   95910   95913       3   95880   95886   95910   95916      21
   95880   95886  -95910   95916      22   95880   95886  -95910   95916      23
   95880   95886  -95910   95916       6   95943   95940   95946   95952       2
   95940   95946   95952   95958       1   95940   95946  -95952   95958       4
   95940   95946  -95952   95958       5   95940   95946  -95952   95958       6
   95940   95946   95952   95970       7   95940   95946  -95952   95970       8
   95940   95946  -95952   95970       9   95940   95946  -95952   95970       6
   95928   95922   95940   95943       3   95928   95922   95940   95946      11
   95928   95922  -95940   95946      12   95928   95922  -95940   95946      13
   95928   95922  -95940   95946       6   95922   95940   95946   95952       2
   95916   95922   95940   95943       3   95916   95922   95940   95946      21
   95916   95922  -95940   95946      22   95916   95922  -95940   95946      23
   95916   95922  -95940   95946       6   95973   95970   95976   95982       2
   95970   95976   95982   95991       7   95970   95976  -95982   95991       8
   95970   95976  -95982   95991       9   95970   95976  -95982   95991       6
   95958   95952   95970   95973       3   95958   95952   95970   95976      11
   95958   95952  -95970   95976      12   95958   95952  -95970   95976      13
   95958   95952  -95970   95976       6   95952   95970   95976   95982       2
   95946   95952   95970   95973       3   95946   95952   95970   95976      21
   95946   95952  -95970   95976      22   95946   95952  -95970   95976      23
   95946   95952  -95970   95976       6   95994   95991   95997   96003       2
   95991   95997   96003   96009       1   95991   95997  -96003   96009       4
   95991   95997  -96003   96009       5   95991   95997  -96003   96009       6
   95991   95997   96003   96039       7   95991   95997  -96003   96039       8
   95991   95997  -96003   96039       9   95991   95997  -96003   96039       6
   95982   95991   95997   96003       2   95976   95982   95991   95994       3
   95976   95982   95991   95997      21   95976   95982  -95991   95997      22
   95976   95982  -95991   95997      23   95976   95982  -95991   95997       6
   96042   96039   96045   96051       2   96039   96045   96051   96057       1
   96039   96045  -96051   96057       4   96039   96045  -96051   96057       5
   96039   96045  -96051   96057       6   96039   96045   96051   96069       7
   96039   96045  -96051   96069       8   96039   96045  -96051   96069       9
   96039   96045  -96051   96069       6   96027   96009   96003   96039      34
   96027   96009  -96003   96039      35   96027   96009  -96003   96039      36
   96027   96009  -96003   96039      37   96015   96009   96003   96039      34
   96015   96009  -96003   96039      35   96015   96009  -96003   96039      36
   96015   96009  -96003   96039      37   96009   96003   96039   96042       3
   96009   96003   96039   96045      11   96009   96003  -96039   96045      12
   96009   96003  -96039   96045      13   96009   96003  -96039   96045       6
   96003   96039   96045   96051       2   95997   96003   96009   96015      38
   95997   96003  -96009   96015      39   95997   96003  -96009   96015      36
   95997   96003  -96009   96015      40   95997   96003   96009   96027      38
   95997   96003  -96009   96027      39   95997   96003  -96009   96027      36
   95997   96003  -96009   96027      40   95997   96003   96039   96042       3
   95997   96003   96039   96045      21   95997   96003  -96039   96045      22
   95997   96003  -96039   96045      23   95997   96003  -96039   96045       6
   96072   96069   96075   96081       2   96069   96075   96081   96087       1
   96069   96075  -96081   96087       4   96069   96075  -96081   96087       5
   96069   96075  -96081   96087       6   96069   96075   96081   96102       7
   96069   96075  -96081   96102       8   96069   96075  -96081   96102       9
   96069   96075  -96081   96102       6   96057   96051   96069   96072       3
   96057   96051   96069   96075      11   96057   96051  -96069   96075      12
   96057   96051  -96069   96075      13   96057   96051  -96069   96075       6
   96051   96069   96075   96081       2   96045   96051   96069   96072       3
   96045   96051   96069   96075      21   96045   96051  -96069   96075      22
   96045   96051  -96069   96075      23   96045   96051  -96069   96075       6
   96105   96102   96108   96114       2   96102   96108   96114   96120       1
   96102   96108  -96114   96120       4   96102   96108  -96114   96120       5
   96102   96108  -96114   96120       6   96102   96108   96114   96159       7
   96102   96108  -96114   96159       8   96102   96108  -96114   96159       9
   96102   96108  -96114   96159       6   96096   96087   96081   96102     123
   96096   96087  -96081   96102     124   96096   96087  -96081   96102     125
   96096   96087  -96081   96102     126   96087   96081   96102   96105       3
   96087   96081   96102   96108      11   96087   96081  -96102   96108      12
   96087   96081  -96102   96108      13   96087   96081  -96102   96108       6
   96081   96102   96108   96114       2   96075   96081   96087   96096     131
   96075   96081  -96087   96096     132   96075   96081  -96087   96096     125
   96075   96081  -96087   96096     133   96075   96081   96102   96105       3
   96075   96081   96102   96108      21   96075   96081  -96102   96108      22
   96075   96081  -96102   96108      23   96075   96081  -96102   96108       6
   96162   96159   96165   96171       2   96159   96165   96171   96177       1
   96159   96165  -96171   96177       4   96159   96165  -96171   96177       5
   96159   96165  -96171   96177       6   96159   96165   96171   96216       7
   96159   96165  -96171   96216       8   96159   96165  -96171   96216       9
   96159   96165  -96171   96216       6   96129   96120   96114   96159      52
   96129   96120  -96114   96159      53   96129   96120  -96114   96159      54
   96129   96120  -96114   96159      55   96120   96114   96159   96162       3
   96120   96114   96159   96165      11   96120   96114  -96159   96165      12
   96120   96114  -96159   96165      13   96120   96114  -96159   96165       6
   96114   96120   96129   96135      56   96114   96120  -96129   96135      57
   96114   96120  -96129   96135      58   96114   96120  -96129   96135      59
   96114   96120   96129   96147      56   96114   96120  -96129   96147      57
   96114   96120  -96129   96147      58   96114   96120  -96129   96147      59
   96114   96159   96165   96171       2   96108   96114   96120   96129      60
   96108   96114  -96120   96129      61   96108   96114  -96120   96129      54
   96108   96114  -96120   96129      62   96108   96114   96159   96162       3
   96108   96114   96159   96165      21   96108   96114  -96159   96165      22
   96108   96114  -96159   96165      23   96108   96114  -96159   96165       6
   96219   96216   96222   96228       2   96216   96222   96228   96234       1
   96216   96222  -96228   96234       4   96216   96222  -96228   96234       5
   96216   96222  -96228   96234       6   96216   96222   96228   96258       7
   96216   96222  -96228   96258       8   96216   96222  -96228   96258       9
   96216   96222  -96228   96258       6   96186   96177   96171   96216      52
   96186   96177  -96171   96216      53   96186   96177  -96171   96216      54
   96186   96177  -96171   96216      55   96177   96171   96216   96219       3
   96177   96171   96216   96222      11   96177   96171  -96216   96222      12
   96177   96171  -96216   96222      13   96177   96171  -96216   96222       6
   96171   96177   96186   96192      56   96171   96177  -96186   96192      57
   96171   96177  -96186   96192      58   96171   96177  -96186   96192      59
   96171   96177   96186   96204      56   96171   96177  -96186   96204      57
   96171   96177  -96186   96204      58   96171   96177  -96186   96204      59
   96171   96216   96222   96228       2   96165   96171   96177   96186      60
   96165   96171  -96177   96186      61   96165   96171  -96177   96186      54
   96165   96171  -96177   96186      62   96165   96171   96216   96219       3
   96165   96171   96216   96222      21   96165   96171  -96216   96222      22
   96165   96171  -96216   96222      23   96165   96171  -96216   96222       6
   96261   96258   96264   96270       2   96258   96264   96270   96276       1
   96258   96264  -96270   96276       4   96258   96264  -96270   96276       5
   96258   96264  -96270   96276       6   96258   96264   96270   96300       7
   96258   96264  -96270   96300       8   96258   96264  -96270   96300       9
   96258   96264  -96270   96300       6   96252   96234   96228   96258      86
   96252   96234  -96228   96258      87   96252   96234  -96228   96258      88
   96252   96234  -96228   96258      89   96240   96234   96228   96258      34
   96240   96234  -96228   96258      35   96240   96234  -96228   96258      36
   96240   96234  -96228   96258      37   96234   96228   96258   96261       3
   96234   96228   96258   96264      11   96234   96228  -96258   96264      12
   96234   96228  -96258   96264      13   96234   96228  -96258   96264       6
   96228   96258   96264   96270       2   96222   96228   96234   96240      38
   96222   96228  -96234   96240      39   96222   96228  -96234   96240      36
   96222   96228  -96234   96240      40   96222   96228   96234   96252      99
   96222   96228  -96234   96252     100   96222   96228  -96234   96252      88
   96222   96228  -96234   96252     101   96222   96228   96258   96261       3
   96222   96228   96258   96264      21   96222   96228  -96258   96264      22
   96222   96228  -96258   96264      23   96222   96228  -96258   96264       6
   96303   96300   96306   96312       2   96300   96306   96312   96318       1
   96300   96306  -96312   96318       4   96300   96306  -96312   96318       5
   96300   96306  -96312   96318       6   96300   96306   96312   96330       7
   96300   96306  -96312   96330       8   96300   96306  -96312   96330       9
   96300   96306  -96312   96330       6   96294   96276   96270   96300      86
   96294   96276  -96270   96300      87   96294   96276  -96270   96300      88
   96294   96276  -96270   96300      89   96282   96276   96270   96300      34
   96282   96276  -96270   96300      35   96282   96276  -96270   96300      36
   96282   96276  -96270   96300      37   96276   96270   96300   96303       3
   96276   96270   96300   96306      11   96276   96270  -96300   96306      12
   96276   96270  -96300   96306      13   96276   96270  -96300   96306       6
   96270   96300   96306   96312       2   96264   96270   96276   96282      38
   96264   96270  -96276   96282      39   96264   96270  -96276   96282      36
   96264   96270  -96276   96282      40   96264   96270   96276   96294      99
   96264   96270  -96276   96294     100   96264   96270  -96276   96294      88
   96264   96270  -96276   96294     101   96264   96270   96300   96303       3
   96264   96270   96300   96306      21   96264   96270  -96300   96306      22
   96264   96270  -96300   96306      23   96264   96270  -96300   96306       6
   96333   96330   96336   96342       2   96330   96336   96342   96348       1
   96330   96336  -96342   96348       4   96330   96336  -96342   96348       5
   96330   96336  -96342   96348       6   96330   96336   96342   96375       7
   96330   96336  -96342   96375       8   96330   96336  -96342   96375       9
   96330   96336  -96342   96375       6   96318   96312   96330   96333       3
   96318   96312   96330   96336      11   96318   96312  -96330   96336      12
   96318   96312  -96330   96336      13   96318   96312  -96330   96336       6
   96312   96330   96336   96342       2   96306   96312   96330   96333       3
   96306   96312   96330   96336      21   96306   96312  -96330   96336      22
   96306   96312  -96330   96336      23   96306   96312  -96330   96336       6
   96378   96375   96381   96387       2   96375   96381   96387   96393       1
   96375   96381  -96387   96393       4   96375   96381  -96387   96393       5
   96375   96381  -96387   96393       6   96375   96381   96387   96423       7
   96375   96381  -96387   96423       8   96375   96381  -96387   96423       9
   96375   96381  -96387   96423       6   96357   96348   96342   96375      64
   96357   96348  -96342   96375      65   96357   96348  -96342   96375      54
   96357   96348  -96342   96375      66   96348   96342   96375   96378       3
   96348   96342   96375   96381      11   96348   96342  -96375   96381      12
   96348   96342  -96375   96381      13   96348   96342  -96375   96381       6
   96348   96357   96366   96369     117   96348   96357  -96366   96369     118
   96348   96357   96366   96372     117   96348   96357  -96366   96372     118
   96342   96348   96357   96366     119   96342   96348  -96357   96366     120
   96342   96348  -96357   96366     121   96342   96348  -96357   96366     122
   96342   96375   96381   96387       2   96336   96342   96348   96357      75
   96336   96342  -96348   96357      76   96336   96342  -96348   96357      54
   96336   96342  -96348   96357      77   96336   96342   96375   96378       3
   96336   96342   96375   96381      21   96336   96342  -96375   96381      22
   96336   96342  -96375   96381      23   96336   96342  -96375   96381       6
   96426   96423   96429   96435       2   96423   96429   96435   96441       1
   96423   96429  -96435   96441       4   96423   96429  -96435   96441       5
   96423   96429  -96435   96441       6   96423   96429   96435   96471       7
   96423   96429  -96435   96471       8   96423   96429  -96435   96471       9
   96423   96429  -96435   96471       6   96411   96393   96387   96423      34
   96411   96393  -96387   96423      35   96411   96393  -96387   96423      36
   96411   96393  -96387   96423      37   96399   96393   96387   96423      34
   96399   96393  -96387   96423      35   96399   96393  -96387   96423      36
   96399   96393  -96387   96423      37   96393   96387   96423   96426       3
   96393   96387   96423   96429      11   96393   96387  -96423   96429      12
   96393   96387  -96423   96429      13   96393   96387  -96423   96429       6
   96387   96423   96429   96435       2   96381   96387   96393   96399      38
   96381   96387  -96393   96399      39   96381   96387  -96393   96399      36
   96381   96387  -96393   96399      40   96381   96387   96393   96411      38
   96381   96387  -96393   96411      39   96381   96387  -96393   96411      36
   96381   96387  -96393   96411      40   96381   96387   96423   96426       3
   96381   96387   96423   96429      21   96381   96387  -96423   96429      22
   96381   96387  -96423   96429      23   96381   96387  -96423   96429       6
   96474   96471   96477   96483       2   96471   96477   96483   96489       1
   96471   96477  -96483   96489       4   96471   96477  -96483   96489       5
   96471   96477  -96483   96489       6   96471   96477   96483   96519       7
   96471   96477  -96483   96519       8   96471   96477  -96483   96519       9
   96471   96477  -96483   96519       6   96459   96441   96435   96471      34
   96459   96441  -96435   96471      35   96459   96441  -96435   96471      36
   96459   96441  -96435   96471      37   96447   96441   96435   96471      34
   96447   96441  -96435   96471      35   96447   96441  -96435   96471      36
   96447   96441  -96435   96471      37   96441   96435   96471   96474       3
   96441   96435   96471   96477      11   96441   96435  -96471   96477      12
   96441   96435  -96471   96477      13   96441   96435  -96471   96477       6
   96435   96471   96477   96483       2   96429   96435   96441   96447      38
   96429   96435  -96441   96447      39   96429   96435  -96441   96447      36
   96429   96435  -96441   96447      40   96429   96435   96441   96459      38
   96429   96435  -96441   96459      39   96429   96435  -96441   96459      36
   96429   96435  -96441   96459      40   96429   96435   96471   96474       3
   96429   96435   96471   96477      21   96429   96435  -96471   96477      22
   96429   96435  -96471   96477      23   96429   96435  -96471   96477       6
   96522   96519   96525   96531       2   96519   96525   96531   96537       1
   96519   96525  -96531   96537       4   96519   96525  -96531   96537       5
   96519   96525  -96531   96537       6   96519   96525   96531   96561       7
   96519   96525  -96531   96561       8   96519   96525  -96531   96561       9
   96519   96525  -96531   96561       6   96507   96489   96483   96519      34
   96507   96489  -96483   96519      35   96507   96489  -96483   96519      36
   96507   96489  -96483   96519      37   96495   96489   96483   96519      34
   96495   96489  -96483   96519      35   96495   96489  -96483   96519      36
   96495   96489  -96483   96519      37   96489   96483   96519   96522       3
   96489   96483   96519   96525      11   96489   96483  -96519   96525      12
   96489   96483  -96519   96525      13   96489   96483  -96519   96525       6
   96483   96519   96525   96531       2   96477   96483   96489   96495      38
   96477   96483  -96489   96495      39   96477   96483  -96489   96495      36
   96477   96483  -96489   96495      40   96477   96483   96489   96507      38
   96477   96483  -96489   96507      39   96477   96483  -96489   96507      36
   96477   96483  -96489   96507      40   96477   96483   96519   96522       3
   96477   96483   96519   96525      21   96477   96483  -96519   96525      22
   96477   96483  -96519   96525      23   96477   96483  -96519   96525       6
   96564   96561   96567   96573       2   96561   96567   96573   96579       1
   96561   96567  -96573   96579       4   96561   96567  -96573   96579       5
   96561   96567  -96573   96579       6   96561   96567   96573   96606       7
   96561   96567  -96573   96606       8   96561   96567  -96573   96606       9
   96561   96567  -96573   96606       6   96555   96537   96531   96561      86
   96555   96537  -96531   96561      87   96555   96537  -96531   96561      88
   96555   96537  -96531   96561      89   96543   96537   96531   96561      34
   96543   96537  -96531   96561      35   96543   96537  -96531   96561      36
   96543   96537  -96531   96561      37   96537   96531   96561   96564       3
   96537   96531   96561   96567      11   96537   96531  -96561   96567      12
   96537   96531  -96561   96567      13   96537   96531  -96561   96567       6
   96531   96561   96567   96573       2   96525   96531   96537   96543      38
   96525   96531  -96537   96543      39   96525   96531  -96537   96543      36
   96525   96531  -96537   96543      40   96525   96531   96537   96555      99
   96525   96531  -96537   96555     100   96525   96531  -96537   96555      88
   96525   96531  -96537   96555     101   96525   96531   96561   96564       3
   96525   96531   96561   96567      21   96525   96531  -96561   96567      22
   96525   96531  -96561   96567      23   96525   96531  -96561   96567       6
   96609   96606   96612   96618       2   96606   96612   96618   96624       1
   96606   96612  -96618   96624       4   96606   96612  -96618   96624       5
   96606   96612  -96618   96624       6   96606   96612   96618   96663       7
   96606   96612  -96618   96663       8   96606   96612  -96618   96663       9
   96606   96612  -96618   96663       6   96588   96579   96573   96606      64
   96588   96579  -96573   96606      65   96588   96579  -96573   96606      54
   96588   96579  -96573   96606      66   96579   96573   96606   96609       3
   96579   96573   96606   96612      11   96579   96573  -96606   96612      12
   96579   96573  -96606   96612      13   96579   96573  -96606   96612       6
   96579   96588   96597   96600     117   96579   96588  -96597   96600     118
   96579   96588   96597   96603     117   96579   96588  -96597   96603     118
   96573   96579   96588   96597     119   96573   96579  -96588   96597     120
   96573   96579  -96588   96597     121   96573   96579  -96588   96597     122
   96573   96606   96612   96618       2   96567   96573   96579   96588      75
   96567   96573  -96579   96588      76   96567   96573  -96579   96588      54
   96567   96573  -96579   96588      77   96567   96573   96606   96609       3
   96567   96573   96606   96612      21   96567   96573  -96606   96612      22
   96567   96573  -96606   96612      23   96567   96573  -96606   96612       6
   96666   96663   96669   96672       2   96666   96663   96669   96699       2
   96663   96669   96672   96681       1   96663   96669  -96672   96681     102
   96663   96669  -96672   96681      13   96663   96669  -96672   96681       6
   96663   96669   96699   96690       1   96663   96669  -96699   96690       4
   96663   96669  -96699   96690       5   96663   96669  -96699   96690       6
   96663   96669   96699   96705       7   96663   96669  -96699   96705       8
   96663   96669  -96699   96705       9   96663   96669  -96699   96705       6
   96642   96624   96618   96663     103   96642   96624  -96618   96663     104
   96642   96624  -96618   96663     105   96642   96624  -96618   96663     106
   96630   96624   96618   96663      34   96630   96624  -96618   96663      35
   96630   96624  -96618   96663      36   96630   96624  -96618   96663      37
   96630   96624   96642   96651     107   96630   96624  -96642   96651     108
   96630   96624  -96642   96651     109   96630   96624  -96642   96651     110
   96624   96618   96663   96666       3   96624   96618   96663   96669      11
   96624   96618  -96663   96669      12   96624   96618  -96663   96669      13
   96624   96618  -96663   96669       6   96618   96624   96642   96651     111
   96618   96624  -96642   96651     112   96618   96624  -96642   96651     109
   96618   96624  -96642   96651     113   96618   96663   96669   96672       2
   96618   96663   96669   96699       2   96612   96618   96624   96630      38
   96612   96618  -96624   96630      39   96612   96618  -96624   96630      36
   96612   96618  -96624   96630      40   96612   96618   96624   96642     114
   96612   96618  -96624   96642     115   96612   96618  -96624   96642     105
   96612   96618  -96624   96642     116   96612   96618   96663   96666       3
   96612   96618   96663   96669      21   96612   96618  -96663   96669      22
   96612   96618  -96663   96669      23   96612   96618  -96663   96669       6
   96708   96705   96711   96717       2   96705   96711   96717   96723       1
   96705   96711  -96717   96723       4   96705   96711  -96717   96723       5
   96705   96711  -96717   96723       6   96705   96711   96717   96771       7
   96705   96711  -96717   96771       8   96705   96711  -96717   96771       9
   96705   96711  -96717   96771       6   96699   96705   96711   96717       2
   96690   96699   96705   96708       3   96690   96699   96705   96711      11
   96690   96699  -96705   96711      12   96690   96699  -96705   96711      13
   96690   96699  -96705   96711       6   96681   96672  -96669   96699       3
   96681   96690   96699   96705      10   96672   96669  -96699   96690       3
   96672   96669   96699   96705       3   96672   96681  -96690   96699      16
   96672   96681  -96690   96699      17   96672   96681  -96690   96699      18
   96669   96672  -96681   96690      10   96669   96699  -96690   96681      10
   96669   96699   96705   96708       3   96669   96699   96705   96711      21
   96669   96699  -96705   96711      22   96669   96699  -96705   96711      23
   96669   96699  -96705   96711       6   96774   96771   96777   96783       2
   96771   96777   96783   96789       1   96771   96777  -96783   96789       4
   96771   96777  -96783   96789       5   96771   96777  -96783   96789       6
   96771   96777   96783   96816       7   96771   96777  -96783   96816       8
   96771   96777  -96783   96816       9   96771   96777  -96783   96816       6
   96732   96723   96717   96771      10   96732   96741   96750   96759      10
   96723   96717   96771   96774       3   96723   96717   96771   96777      11
   96723   96717  -96771   96777      12   96723   96717  -96771   96777      13
   96723   96717  -96771   96777       6   96723   96732   96741   96750      16
   96723   96732  -96741   96750      17   96723   96732  -96741   96750      18
   96717   96723   96732   96741      16   96717   96723  -96732   96741      17
   96717   96723  -96732   96741      18   96717   96771   96777   96783       2
   96711   96717   96723   96732      10   96711   96717   96771   96774       3
   96711   96717   96771   96777      21   96711   96717  -96771   96777      22
   96711   96717  -96771   96777      23   96711   96717  -96771   96777       6
   96798   96789   96783   96816      64   96798   96789  -96783   96816      65
   96798   96789  -96783   96816      54   96798   96789  -96783   96816      66
   96789   96783   96816   96819       3   96789   96783   96816   96822       3
   96789   96798   96807   96810     117   96789   96798  -96807   96810     118
   96789   96798   96807   96813     117   96789   96798  -96807   96813     118
   96783   96789   96798   96807     119   96783   96789  -96798   96807     120
   96783   96789  -96798   96807     121   96783   96789  -96798   96807     122
   96777   96783   96789   96798      75   96777   96783  -96789   96798      76
   96777   96783  -96789   96798      54   96777   96783  -96789   96798      77
   96777   96783   96816   96819       3   96777   96783   96816   96822       3
   96936   96930   96942   96948     199   96936   96930  -96942   96948      54
   96927   96888   96882   96942       3   96915   96903   96900   96927     135
   96915   96918  -96924   96927     200   96906   96903   96900   96927     135
   96906   96903   96915   96918     201   96903   96900   96927   96924     202
   96903   96915  -96918   96924     200   96900   96903   96915   96918     201
   96900   96927  -96924   96918     203   96897   96891  -96888   96927     204
   96897   96900   96903   96906     135   96897   96900   96903   96915     135
   96897   96900   96927   96924     202   96891   96888   96882   96942       3
   96891   96888   96927   96924     206   96891   96888  -96927   96900     206
   96891   96897   96900   96903     207   96891   96897  -96900   96927     207
   96888   96882   96942   96930      10   96888   96882   96942   96948      10
   96888   96891  -96897   96900     205   96888   96927   96924   96918     203
   96888   96927  -96900   96897     202   96888   96927   96900   96903     202
   96882   96879  -96873   96930     208   96882   96879  -96873   96930     209
   96882   96888   96891   96897     204   96882   96888   96927   96924     206
   96882   96888   96927   96900     206   96882   96942   96930   96936      10
   96879   96873   96930   96936     199   96879   96873  -96930   96936      54
   96879   96873  -96930   96942      10   96879   96882   96888   96891     210
   96879   96882  -96888   96891       3   96879   96882   96888   96927       3
   96879   96882  -96942   96930      10   96879   96882   96942   96948     199
   96879   96882  -96942   96948      54   96873   96879   96882   96888     212
   96873   96879  -96882   96888     209   96873   96879  -96882   96942     208
   96873   96879  -96882   96942     209   96873   96930   96942   96948      10
   96873   96930  -96942   96882      16   96873   96930  -96942   96882      17
   96873   96930  -96942   96882      18   96864   96873   96879   96882     208
   96864   96873  -96879   96882     209   96864   96873   96930   96936      10
   96864   96873   96930   96942      16   96864   96873  -96930   96942      17
   96864   96873  -96930   96942      18   96861   96864   96873   96879     199
   96861   96864  -96873   96879      54   96861   96864   96873   96930      10
   96858   96852   96861   96864     213   96858   96852  -96861   96864     214
   96855   96852   96861   96864     213   96855   96852  -96861   96864     214
   96852   96861   96864   96873     211   96849   96852   96861   96864     216
   96846   96840   96849   96852     217   96843   96840   96849   96852     217
   96840   96849   96852   96855     217   96840   96849   96852   96858     217
   96840   96849   96852   96861     218   96837   96840   96849   96852     218
   96834   96828   96837   96840     219   96831   96828   96837   96840     219
   96828   96837   96840   96843     217   96828   96837   96840   96846     217
   96828   96837   96840   96849     218   96825   96828   96837   96840     219
   96993   96990   96996   97002       2   96990   96996   97002   97008       1
   96990   96996  -97002   97008       4   96990   96996  -97002   97008       5
   96990   96996  -97002   97008       6   96990   96996   97002   97056       7
   96990   96996  -97002   97056       8   96990   96996  -97002   97056       9
   96990   96996  -97002   97056       6   96978   96972   96990   96993       3
   96978   96972   96990   96996      11   96978   96972  -96990   96996      12
   96978   96972  -96990   96996      13   96978   96972  -96990   96996       6
   96972   96990   96996   97002       2   96960   96972   96990   96993       3
   96960   96972   96990   96996       3   97059   97056   97062   97068       2
   97056   97062   97068   97074       1   97056   97062  -97068   97074       4
   97056   97062  -97068   97074       5   97056   97062  -97068   97074       6
   97056   97062   97068   97092       7   97056   97062  -97068   97092       8
   97056   97062  -97068   97092       9   97056   97062  -97068   97092       6
   97017   97008   97002   97056      10   97017   97026   97035   97044      10
   97008   97002   97056   97059       3   97008   97002   97056   97062      11
   97008   97002  -97056   97062      12   97008   97002  -97056   97062      13
   97008   97002  -97056   97062       6   97008   97017   97026   97035      16
   97008   97017  -97026   97035      17   97008   97017  -97026   97035      18
   97002   97008   97017   97026      16   97002   97008  -97017   97026      17
   97002   97008  -97017   97026      18   97002   97056   97062   97068       2
   96996   97002   97008   97017      10   96996   97002   97056   97059       3
   96996   97002   97056   97062      21   96996   97002  -97056   97062      22
   96996   97002  -97056   97062      23   96996   97002  -97056   97062       6
   97095   97092   97098   97104       2   97092   97098   97104   97110       1
   97092   97098  -97104   97110       4   97092   97098  -97104   97110       5
   97092   97098  -97104   97110       6   97092   97098   97104   97140       7
   97092   97098  -97104   97140       8   97092   97098  -97104   97140       9
   97092   97098  -97104   97140       6   97083   97074   97068   97092      24
   97083   97074  -97068   97092      25   97083   97074  -97068   97092      26
   97083   97074  -97068   97092      27   97074   97068   97092   97095       3
   97074   97068   97092   97098      11   97074   97068  -97092   97098      12
   97074   97068  -97092   97098      13   97074   97068  -97092   97098       6
   97068   97074   97083   97086       7   97068   97074  -97083   97086      28
   97068   97074  -97083   97086      29   97068   97074  -97083   97086      30
   97068   97074   97083   97089       7   97068   97074  -97083   97089      28
   97068   97074  -97083   97089      29   97068   97074  -97083   97089      30
   97068   97092   97098   97104       2   97062   97068   97074   97083      31
   97062   97068  -97074   97083      32   97062   97068  -97074   97083      26
   97062   97068  -97074   97083      33   97062   97068   97092   97095       3
   97062   97068   97092   97098      21   97062   97068  -97092   97098      22
   97062   97068  -97092   97098      23   97062   97068  -97092   97098       6
   97143   97140   97146   97152       2   97140   97146   97152   97158       1
   97140   97146  -97152   97158       4   97140   97146  -97152   97158       5
   97140   97146  -97152   97158       6   97140   97146   97152   97206       7
   97140   97146  -97152   97206       8   97140   97146  -97152   97206       9
   97140   97146  -97152   97206       6   97128   97110   97104   97140      34
   97128   97110  -97104   97140      35   97128   97110  -97104   97140      36
   97128   97110  -97104   97140      37   97116   97110   97104   97140      34
   97116   97110  -97104   97140      35   97116   97110  -97104   97140      36
   97116   97110  -97104   97140      37   97110   97104   97140   97143       3
   97110   97104   97140   97146      11   97110   97104  -97140   97146      12
   97110   97104  -97140   97146      13   97110   97104  -97140   97146       6
   97104   97140   97146   97152       2   97098   97104   97110   97116      38
   97098   97104  -97110   97116      39   97098   97104  -97110   97116      36
   97098   97104  -97110   97116      40   97098   97104   97110   97128      38
   97098   97104  -97110   97128      39   97098   97104  -97110   97128      36
   97098   97104  -97110   97128      40   97098   97104   97140   97143       3
   97098   97104   97140   97146      21   97098   97104  -97140   97146      22
   97098   97104  -97140   97146      23   97098   97104  -97140   97146       6
   97209   97206   97212   97218       2   97206   97212   97218   97224       1
   97206   97212  -97218   97224       4   97206   97212  -97218   97224       5
   97206   97212  -97218   97224       6   97206   97212   97218   97266       7
   97206   97212  -97218   97266       8   97206   97212  -97218   97266       9
   97206   97212  -97218   97266       6   97167   97158   97152   97206      10
   97167   97176   97185   97194      10   97158   97152   97206   97209       3
   97158   97152   97206   97212      11   97158   97152  -97206   97212      12
   97158   97152  -97206   97212      13   97158   97152  -97206   97212       6
   97158   97167   97176   97185      16   97158   97167  -97176   97185      17
   97158   97167  -97176   97185      18   97152   97158   97167   97176      16
   97152   97158  -97167   97176      17   97152   97158  -97167   97176      18
   97152   97206   97212   97218       2   97146   97152   97158   97167      10
   97146   97152   97206   97209       3   97146   97152   97206   97212      21
   97146   97152  -97206   97212      22   97146   97152  -97206   97212      23
   97146   97152  -97206   97212       6   97269   97266   97272   97278       2
   97266   97272   97278   97287       7   97266   97272  -97278   97287       8
   97266   97272  -97278   97287       9   97266   97272  -97278   97287       6
   97242   97236   97233   97260      41   97242   97248  -97254   97260      41
   97236   97233   97260   97254      41   97236   97242  -97248   97254      41
   97233   97224   97218   97266      42   97233   97224  -97218   97266      43
   97233   97224  -97218   97266      44   97233   97224  -97218   97266      45
   97233   97236   97242   97248      41   97233   97260  -97254   97248      41
   97224   97218   97266   97269       3   97224   97218   97266   97272      11
   97224   97218  -97266   97272      12   97224   97218  -97266   97272      13
   97224   97218  -97266   97272       6   97224   97233   97236   97242      41
   97224   97233   97260   97254      41   97218   97224   97233   97236       7
   97218   97224  -97233   97236      46   97218   97224  -97233   97236      29
   97218   97224  -97233   97236      47   97218   97224   97233   97260       7
   97218   97224  -97233   97260      46   97218   97224  -97233   97260      29
   97218   97224  -97233   97260      47   97218   97266   97272   97278       2
   97212   97218   97224   97233      48   97212   97218  -97224   97233      49
   97212   97218  -97224   97233      44   97212   97218  -97224   97233      50
   97212   97218   97266   97269       3   97212   97218   97266   97272      21
   97212   97218  -97266   97272      22   97212   97218  -97266   97272      23
   97212   97218  -97266   97272       6   97290   97287   97293   97299       2
   97287   97293   97299   97305       1   97287   97293  -97299   97305       4
   97287   97293  -97299   97305       5   97287   97293  -97299   97305       6
   97287   97293   97299   97317       7   97287   97293  -97299   97317       8
   97287   97293  -97299   97317       9   97287   97293  -97299   97317       6
   97278   97287   97293   97299       2   97272   97278   97287   97290       3
   97272   97278   97287   97293      21   97272   97278  -97287   97293      22
   97272   97278  -97287   97293      23   97272   97278  -97287   97293       6
   97320   97317   97323   97329       2   97317   97323   97329   97335       1
   97317   97323  -97329   97335       4   97317   97323  -97329   97335       5
   97317   97323  -97329   97335       6   97317   97323   97329   97353       7
   97317   97323  -97329   97353       8   97317   97323  -97329   97353       9
   97317   97323  -97329   97353       6   97305   97299   97317   97320       3
   97305   97299   97317   97323      11   97305   97299  -97317   97323      12
   97305   97299  -97317   97323      13   97305   97299  -97317   97323       6
   97299   97317   97323   97329       2   97293   97299   97317   97320       3
   97293   97299   97317   97323      21   97293   97299  -97317   97323      22
   97293   97299  -97317   97323      23   97293   97299  -97317   97323       6
   97356   97353   97359   97365       2   97353   97359   97365   97371       1
   97353   97359  -97365   97371       4   97353   97359  -97365   97371       5
   97353   97359  -97365   97371       6   97353   97359   97365   97383       7
   97353   97359  -97365   97383       8   97353   97359  -97365   97383       9
   97353   97359  -97365   97383       6   97344   97335   97329   97353      24
   97344   97335  -97329   97353      25   97344   97335  -97329   97353      26
   97344   97335  -97329   97353      27   97335   97329   97353   97356       3
   97335   97329   97353   97359      11   97335   97329  -97353   97359      12
   97335   97329  -97353   97359      13   97335   97329  -97353   97359       6
   97329   97335   97344   97347       7   97329   97335  -97344   97347      28
   97329   97335  -97344   97347      29   97329   97335  -97344   97347      30
   97329   97335   97344   97350       7   97329   97335  -97344   97350      28
   97329   97335  -97344   97350      29   97329   97335  -97344   97350      30
   97329   97353   97359   97365       2   97323   97329   97335   97344      31
   97323   97329  -97335   97344      32   97323   97329  -97335   97344      26
   97323   97329  -97335   97344      33   97323   97329   97353   97356       3
   97323   97329   97353   97359      21   97323   97329  -97353   97359      22
   97323   97329  -97353   97359      23   97323   97329  -97353   97359       6
   97386   97383   97389   97395       2   97383   97389   97395   97401       1
   97383   97389  -97395   97401       4   97383   97389  -97395   97401       5
   97383   97389  -97395   97401       6   97383   97389   97395   97455       7
   97383   97389  -97395   97455       8   97383   97389  -97395   97455       9
   97383   97389  -97395   97455       6   97371   97365   97383   97386       3
   97371   97365   97383   97389      11   97371   97365  -97383   97389      12
   97371   97365  -97383   97389      13   97371   97365  -97383   97389       6
   97365   97383   97389   97395       2   97359   97365   97383   97386       3
   97359   97365   97383   97389      21   97359   97365  -97383   97389      22
   97359   97365  -97383   97389      23   97359   97365  -97383   97389       6
   97458   97455   97461   97467       2   97455   97461   97467   97473       1
   97455   97461  -97467   97473       4   97455   97461  -97467   97473       5
   97455   97461  -97467   97473       6   97455   97461   97467   97485       7
   97455   97461  -97467   97485       8   97455   97461  -97467   97485       9
   97455   97461  -97467   97485       6   97419   97428   97434   97437      51
   97419   97428  -97434   97437       6   97419   97428   97434   97446      51
   97419   97428  -97434   97446       6   97410   97401   97395   97455      10
   97410   97419   97428   97434       7   97410   97419  -97428   97434      29
   97401   97395   97455   97458       3   97401   97395   97455   97461      11
   97401   97395  -97455   97461      12   97401   97395  -97455   97461      13
   97401   97395  -97455   97461       6   97401   97410   97419   97428      10
   97395   97401   97410   97419      16   97395   97401  -97410   97419      17
   97395   97401  -97410   97419      18   97395   97455   97461   97467       2
   97389   97395   97401   97410      10   97389   97395   97455   97458       3
   97389   97395   97455   97461      21   97389   97395  -97455   97461      22
   97389   97395  -97455   97461      23   97389   97395  -97455   97461       6
   97488   97485   97491   97497       2   97485   97491   97497   97503       1
   97485   97491  -97497   97503       4   97485   97491  -97497   97503       5
   97485   97491  -97497   97503       6   97485   97491   97497   97542       7
   97485   97491  -97497   97542       8   97485   97491  -97497   97542       9
   97485   97491  -97497   97542       6   97473   97467   97485   97488       3
   97473   97467   97485   97491      11   97473   97467  -97485   97491      12
   97473   97467  -97485   97491      13   97473   97467  -97485   97491       6
   97467   97485   97491   97497       2   97461   97467   97485   97488       3
   97461   97467   97485   97491      21   97461   97467  -97485   97491      22
   97461   97467  -97485   97491      23   97461   97467  -97485   97491       6
   97545   97542   97548   97554       2   97542   97548   97554   97560       1
   97542   97548  -97554   97560       4   97542   97548  -97554   97560       5
   97542   97548  -97554   97560       6   97542   97548   97554   97593       7
   97542   97548  -97554   97593       8   97542   97548  -97554   97593       9
   97542   97548  -97554   97593       6   97512   97503   97497   97542      52
   97512   97503  -97497   97542      53   97512   97503  -97497   97542      54
   97512   97503  -97497   97542      55   97503   97497   97542   97545       3
   97503   97497   97542   97548      11   97503   97497  -97542   97548      12
   97503   97497  -97542   97548      13   97503   97497  -97542   97548       6
   97497   97503   97512   97518      56   97497   97503  -97512   97518      57
   97497   97503  -97512   97518      58   97497   97503  -97512   97518      59
   97497   97503   97512   97530      56   97497   97503  -97512   97530      57
   97497   97503  -97512   97530      58   97497   97503  -97512   97530      59
   97497   97542   97548   97554       2   97491   97497   97503   97512      60
   97491   97497  -97503   97512      61   97491   97497  -97503   97512      54
   97491   97497  -97503   97512      62   97491   97497   97542   97545       3
   97491   97497   97542   97548      21   97491   97497  -97542   97548      22
   97491   97497  -97542   97548      23   97491   97497  -97542   97548       6
   97596   97593   97599   97605       2   97593   97599   97605   97611       1
   97593   97599  -97605   97611       4   97593   97599  -97605   97611       5
   97593   97599  -97605   97611       6   97593   97599   97605   97650       7
   97593   97599  -97605   97650       8   97593   97599  -97605   97650       9
   97593   97599  -97605   97650       6   97569   97560   97554   97593      64
   97569   97560  -97554   97593      65   97569   97560  -97554   97593      54
   97569   97560  -97554   97593      66   97560   97554   97593   97596       3
   97560   97554   97593   97599      11   97560   97554  -97593   97599      12
   97560   97554  -97593   97599      13   97560   97554  -97593   97599       6
   97560   97569   97578   97581      67   97560   97569  -97578   97581      68
   97560   97569  -97578   97581      69   97560   97569  -97578   97581      70
   97554   97560   97569   97578      71   97554   97560  -97569   97578      72
   97554   97560  -97569   97578      73   97554   97560  -97569   97578      74
   97554   97593   97599   97605       2   97548   97554   97560   97569      75
   97548   97554  -97560   97569      76   97548   97554  -97560   97569      54
   97548   97554  -97560   97569      77   97548   97554   97593   97596       3
   97548   97554   97593   97599      21   97548   97554  -97593   97599      22
   97548   97554  -97593   97599      23   97548   97554  -97593   97599       6
   97653   97650   97656   97662       2   97650   97656   97662   97668       1
   97650   97656  -97662   97668       4   97650   97656  -97662   97668       5
   97650   97656  -97662   97668       6   97650   97656   97662   97701       7
   97650   97656  -97662   97701       8   97650   97656  -97662   97701       9
   97650   97656  -97662   97701       6   97620   97611   97605   97650      52
   97620   97611  -97605   97650      53   97620   97611  -97605   97650      54
   97620   97611  -97605   97650      55   97611   97605   97650   97653       3
   97611   97605   97650   97656      11   97611   97605  -97650   97656      12
   97611   97605  -97650   97656      13   97611   97605  -97650   97656       6
   97605   97611   97620   97626      56   97605   97611  -97620   97626      57
   97605   97611  -97620   97626      58   97605   97611  -97620   97626      59
   97605   97611   97620   97638      56   97605   97611  -97620   97638      57
   97605   97611  -97620   97638      58   97605   97611  -97620   97638      59
   97605   97650   97656   97662       2   97599   97605   97611   97620      60
   97599   97605  -97611   97620      61   97599   97605  -97611   97620      54
   97599   97605  -97611   97620      62   97599   97605   97650   97653       3
   97599   97605   97650   97656      21   97599   97605  -97650   97656      22
   97599   97605  -97650   97656      23   97599   97605  -97650   97656       6
   97704   97701   97707   97713       2   97701   97707   97713   97722       7
   97701   97707  -97713   97722       8   97701   97707  -97713   97722       9
   97701   97707  -97713   97722       6   97677   97668   97662   97701      64
   97677   97668  -97662   97701      65   97677   97668  -97662   97701      54
   97677   97668  -97662   97701      66   97668   97662   97701   97704       3
   97668   97662   97701   97707      11   97668   97662  -97701   97707      12
   97668   97662  -97701   97707      13   97668   97662  -97701   97707       6
   97668   97677   97686   97689       7   97668   97677   97686   97692      78
   97668   97677  -97686   97692      79   97668   97677  -97686   97692      80
   97668   97677  -97686   97692      81   97662   97668   97677   97686      82
   97662   97668  -97677   97686      83   97662   97668  -97677   97686      84
   97662   97668  -97677   97686      85   97662   97701   97707   97713       2
   97656   97662   97668   97677      75   97656   97662  -97668   97677      76
   97656   97662  -97668   97677      54   97656   97662  -97668   97677      77
   97656   97662   97701   97704       3   97656   97662   97701   97707      21
   97656   97662  -97701   97707      22   97656   97662  -97701   97707      23
   97656   97662  -97701   97707       6   97725   97722   97728   97734       2
   97722   97728   97734   97740       1   97722   97728  -97734   97740       4
   97722   97728  -97734   97740       5   97722   97728  -97734   97740       6
   97722   97728   97734   97770       7   97722   97728  -97734   97770       8
   97722   97728  -97734   97770       9   97722   97728  -97734   97770       6
   97713   97722   97728   97734       2   97707   97713   97722   97725       3
   97707   97713   97722   97728      21   97707   97713  -97722   97728      22
   97707   97713  -97722   97728      23   97707   97713  -97722   97728       6
   97773   97770   97776   97782       2   97770   97776   97782   97788       1
   97770   97776  -97782   97788       4   97770   97776  -97782   97788       5
   97770   97776  -97782   97788       6   97770   97776   97782   97806       7
   97770   97776  -97782   97806       8   97770   97776  -97782   97806       9
   97770   97776  -97782   97806       6   97758   97740   97734   97770      34
   97758   97740  -97734   97770      35   97758   97740  -97734   97770      36
   97758   97740  -97734   97770      37   97746   97740   97734   97770      34
   97746   97740  -97734   97770      35   97746   97740  -97734   97770      36
   97746   97740  -97734   97770      37   97740   97734   97770   97773       3
   97740   97734   97770   97776      11   97740   97734  -97770   97776      12
   97740   97734  -97770   97776      13   97740   97734  -97770   97776       6
   97734   97770   97776   97782       2   97728   97734   97740   97746      38
   97728   97734  -97740   97746      39   97728   97734  -97740   97746      36
   97728   97734  -97740   97746      40   97728   97734   97740   97758      38
   97728   97734  -97740   97758      39   97728   97734  -97740   97758      36
   97728   97734  -97740   97758      40   97728   97734   97770   97773       3
   97728   97734   97770   97776      21   97728   97734  -97770   97776      22
   97728   97734  -97770   97776      23   97728   97734  -97770   97776       6
   97809   97806   97812   97818       2   97806   97812   97818   97824       1
   97806   97812  -97818   97824       4   97806   97812  -97818   97824       5
   97806   97812  -97818   97824       6   97806   97812   97818   97863       7
   97806   97812  -97818   97863       8   97806   97812  -97818   97863       9
   97806   97812  -97818   97863       6   97797   97788   97782   97806      24
   97797   97788  -97782   97806      25   97797   97788  -97782   97806      26
   97797   97788  -97782   97806      27   97788   97782   97806   97809       3
   97788   97782   97806   97812      11   97788   97782  -97806   97812      12
   97788   97782  -97806   97812      13   97788   97782  -97806   97812       6
   97782   97788   97797   97800       7   97782   97788  -97797   97800      28
   97782   97788  -97797   97800      29   97782   97788  -97797   97800      30
   97782   97788   97797   97803       7   97782   97788  -97797   97803      28
   97782   97788  -97797   97803      29   97782   97788  -97797   97803      30
   97782   97806   97812   97818       2   97776   97782   97788   97797      31
   97776   97782  -97788   97797      32   97776   97782  -97788   97797      26
   97776   97782  -97788   97797      33   97776   97782   97806   97809       3
   97776   97782   97806   97812      21   97776   97782  -97806   97812      22
   97776   97782  -97806   97812      23   97776   97782  -97806   97812       6
   97866   97863   97869   97875       2   97863   97869   97875   97881       1
   97863   97869  -97875   97881       4   97863   97869  -97875   97881       5
   97863   97869  -97875   97881       6   97863   97869   97875   97920       7
   97863   97869  -97875   97920       8   97863   97869  -97875   97920       9
   97863   97869  -97875   97920       6   97833   97824   97818   97863      52
   97833   97824  -97818   97863      53   97833   97824  -97818   97863      54
   97833   97824  -97818   97863      55   97824   97818   97863   97866       3
   97824   97818   97863   97869      11   97824   97818  -97863   97869      12
   97824   97818  -97863   97869      13   97824   97818  -97863   97869       6
   97818   97824   97833   97839      56   97818   97824  -97833   97839      57
   97818   97824  -97833   97839      58   97818   97824  -97833   97839      59
   97818   97824   97833   97851      56   97818   97824  -97833   97851      57
   97818   97824  -97833   97851      58   97818   97824  -97833   97851      59
   97818   97863   97869   97875       2   97812   97818   97824   97833      60
   97812   97818  -97824   97833      61   97812   97818  -97824   97833      54
   97812   97818  -97824   97833      62   97812   97818   97863   97866       3
   97812   97818   97863   97869      21   97812   97818  -97863   97869      22
   97812   97818  -97863   97869      23   97812   97818  -97863   97869       6
   97923   97920   97926   97932       2   97920   97926   97932   97938       1
   97920   97926  -97932   97938       4   97920   97926  -97932   97938       5
   97920   97926  -97932   97938       6   97920   97926   97932   97950       7
   97920   97926  -97932   97950       8   97920   97926  -97932   97950       9
   97920   97926  -97932   97950       6   97890   97881   97875   97920      52
   97890   97881  -97875   97920      53   97890   97881  -97875   97920      54
   97890   97881  -97875   97920      55   97881   97875   97920   97923       3
   97881   97875   97920   97926      11   97881   97875  -97920   97926      12
   97881   97875  -97920   97926      13   97881   97875  -97920   97926       6
   97875   97881   97890   97896      56   97875   97881  -97890   97896      57
   97875   97881  -97890   97896      58   97875   97881  -97890   97896      59
   97875   97881   97890   97908      56   97875   97881  -97890   97908      57
   97875   97881  -97890   97908      58   97875   97881  -97890   97908      59
   97875   97920   97926   97932       2   97869   97875   97881   97890      60
   97869   97875  -97881   97890      61   97869   97875  -97881   97890      54
   97869   97875  -97881   97890      62   97869   97875   97920   97923       3
   97869   97875   97920   97926      21   97869   97875  -97920   97926      22
   97869   97875  -97920   97926      23   97869   97875  -97920   97926       6
   97953   97950   97956   97962       2   97950   97956   97962   97968       1
   97950   97956  -97962   97968       4   97950   97956  -97962   97968       5
   97950   97956  -97962   97968       6   97950   97956   97962   97986       7
   97950   97956  -97962   97986       8   97950   97956  -97962   97986       9
   97950   97956  -97962   97986       6   97938   97932   97950   97953       3
   97938   97932   97950   97956      11   97938   97932  -97950   97956      12
   97938   97932  -97950   97956      13   97938   97932  -97950   97956       6
   97932   97950   97956   97962       2   97926   97932   97950   97953       3
   97926   97932   97950   97956      21   97926   97932  -97950   97956      22
   97926   97932  -97950   97956      23   97926   97932  -97950   97956       6
   97989   97986   97992   97998       2   97986   97992   97998   98004       1
   97986   97992  -97998   98004       4   97986   97992  -97998   98004       5
   97986   97992  -97998   98004       6   97986   97992   97998   98016       7
   97986   97992  -97998   98016       8   97986   97992  -97998   98016       9
   97986   97992  -97998   98016       6   97977   97968   97962   97986      24
   97977   97968  -97962   97986      25   97977   97968  -97962   97986      26
   97977   97968  -97962   97986      27   97968   97962   97986   97989       3
   97968   97962   97986   97992      11   97968   97962  -97986   97992      12
   97968   97962  -97986   97992      13   97968   97962  -97986   97992       6
   97962   97968   97977   97980       7   97962   97968  -97977   97980      28
   97962   97968  -97977   97980      29   97962   97968  -97977   97980      30
   97962   97968   97977   97983       7   97962   97968  -97977   97983      28
   97962   97968  -97977   97983      29   97962   97968  -97977   97983      30
   97962   97986   97992   97998       2   97956   97962   97968   97977      31
   97956   97962  -97968   97977      32   97956   97962  -97968   97977      26
   97956   97962  -97968   97977      33   97956   97962   97986   97989       3
   97956   97962   97986   97992      21   97956   97962  -97986   97992      22
   97956   97962  -97986   97992      23   97956   97962  -97986   97992       6
   98019   98016   98022   98028       2   98016   98022   98028   98034       1
   98016   98022  -98028   98034       4   98016   98022  -98028   98034       5
   98016   98022  -98028   98034       6   98016   98022   98028   98064       7
   98016   98022  -98028   98064       8   98016   98022  -98028   98064       9
   98016   98022  -98028   98064       6   98004   97998   98016   98019       3
   98004   97998   98016   98022      11   98004   97998  -98016   98022      12
   98004   97998  -98016   98022      13   98004   97998  -98016   98022       6
   97998   98016   98022   98028       2   97992   97998   98016   98019       3
   97992   97998   98016   98022      21   97992   97998  -98016   98022      22
   97992   97998  -98016   98022      23   97992   97998  -98016   98022       6
   98067   98064   98070   98076       2   98064   98070   98076   98082       1
   98064   98070  -98076   98082       4   98064   98070  -98076   98082       5
   98064   98070  -98076   98082       6   98064   98070   98076   98094       7
   98064   98070  -98076   98094       8   98064   98070  -98076   98094       9
   98064   98070  -98076   98094       6   98052   98034   98028   98064      34
   98052   98034  -98028   98064      35   98052   98034  -98028   98064      36
   98052   98034  -98028   98064      37   98040   98034   98028   98064      34
   98040   98034  -98028   98064      35   98040   98034  -98028   98064      36
   98040   98034  -98028   98064      37   98034   98028   98064   98067       3
   98034   98028   98064   98070      11   98034   98028  -98064   98070      12
   98034   98028  -98064   98070      13   98034   98028  -98064   98070       6
   98028   98064   98070   98076       2   98022   98028   98034   98040      38
   98022   98028  -98034   98040      39   98022   98028  -98034   98040      36
   98022   98028  -98034   98040      40   98022   98028   98034   98052      38
   98022   98028  -98034   98052      39   98022   98028  -98034   98052      36
   98022   98028  -98034   98052      40   98022   98028   98064   98067       3
   98022   98028   98064   98070      21   98022   98028  -98064   98070      22
   98022   98028  -98064   98070      23   98022   98028  -98064   98070       6
   98097   98094   98100   98106       2   98094   98100   98106   98112       1
   98094   98100  -98106   98112       4   98094   98100  -98106   98112       5
   98094   98100  -98106   98112       6   98094   98100   98106   98142       7
   98094   98100  -98106   98142       8   98094   98100  -98106   98142       9
   98094   98100  -98106   98142       6   98082   98076   98094   98097       3
   98082   98076   98094   98100      11   98082   98076  -98094   98100      12
   98082   98076  -98094   98100      13   98082   98076  -98094   98100       6
   98076   98094   98100   98106       2   98070   98076   98094   98097       3
   98070   98076   98094   98100      21   98070   98076  -98094   98100      22
   98070   98076  -98094   98100      23   98070   98076  -98094   98100       6
   98145   98142   98148   98154       2   98142   98148   98154   98160       1
   98142   98148  -98154   98160       4   98142   98148  -98154   98160       5
   98142   98148  -98154   98160       6   98142   98148   98154   98184       7
   98142   98148  -98154   98184       8   98142   98148  -98154   98184       9
   98142   98148  -98154   98184       6   98130   98112   98106   98142      34
   98130   98112  -98106   98142      35   98130   98112  -98106   98142      36
   98130   98112  -98106   98142      37   98118   98112   98106   98142      34
   98118   98112  -98106   98142      35   98118   98112  -98106   98142      36
   98118   98112  -98106   98142      37   98112   98106   98142   98145       3
   98112   98106   98142   98148      11   98112   98106  -98142   98148      12
   98112   98106  -98142   98148      13   98112   98106  -98142   98148       6
   98106   98142   98148   98154       2   98100   98106   98112   98118      38
   98100   98106  -98112   98118      39   98100   98106  -98112   98118      36
   98100   98106  -98112   98118      40   98100   98106   98112   98130      38
   98100   98106  -98112   98130      39   98100   98106  -98112   98130      36
   98100   98106  -98112   98130      40   98100   98106   98142   98145       3
   98100   98106   98142   98148      21   98100   98106  -98142   98148      22
   98100   98106  -98142   98148      23   98100   98106  -98142   98148       6
   98187   98184   98190   98196       2   98184   98190   98196   98202       1
   98184   98190  -98196   98202       4   98184   98190  -98196   98202       5
   98184   98190  -98196   98202       6   98184   98190   98196   98235       7
   98184   98190  -98196   98235       8   98184   98190  -98196   98235       9
   98184   98190  -98196   98235       6   98178   98160   98154   98184      86
   98178   98160  -98154   98184      87   98178   98160  -98154   98184      88
   98178   98160  -98154   98184      89   98166   98160   98154   98184      34
   98166   98160  -98154   98184      35   98166   98160  -98154   98184      36
   98166   98160  -98154   98184      37   98160   98154   98184   98187       3
   98160   98154   98184   98190      11   98160   98154  -98184   98190      12
   98160   98154  -98184   98190      13   98160   98154  -98184   98190       6
   98154   98184   98190   98196       2   98148   98154   98160   98166      38
   98148   98154  -98160   98166      39   98148   98154  -98160   98166      36
   98148   98154  -98160   98166      40   98148   98154   98160   98178      99
   98148   98154  -98160   98178     100   98148   98154  -98160   98178      88
   98148   98154  -98160   98178     101   98148   98154   98184   98187       3
   98148   98154   98184   98190      21   98148   98154  -98184   98190      22
   98148   98154  -98184   98190      23   98148   98154  -98184   98190       6
   98238   98235   98241   98247       2   98235   98241   98247   98256       7
   98235   98241  -98247   98256       8   98235   98241  -98247   98256       9
   98235   98241  -98247   98256       6   98211   98202   98196   98235      64
   98211   98202  -98196   98235      65   98211   98202  -98196   98235      54
   98211   98202  -98196   98235      66   98202   98196   98235   98238       3
   98202   98196   98235   98241      11   98202   98196  -98235   98241      12
   98202   98196  -98235   98241      13   98202   98196  -98235   98241       6
   98202   98211   98220   98223      67   98202   98211  -98220   98223      68
   98202   98211  -98220   98223      69   98202   98211  -98220   98223      70
   98196   98202   98211   98220      71   98196   98202  -98211   98220      72
   98196   98202  -98211   98220      73   98196   98202  -98211   98220      74
   98196   98235   98241   98247       2   98190   98196   98202   98211      75
   98190   98196  -98202   98211      76   98190   98196  -98202   98211      54
   98190   98196  -98202   98211      77   98190   98196   98235   98238       3
   98190   98196   98235   98241      21   98190   98196  -98235   98241      22
   98190   98196  -98235   98241      23   98190   98196  -98235   98241       6
   98259   98256   98262   98265       2   98259   98256   98262   98292       2
   98256   98262   98265   98274       1   98256   98262  -98265   98274     102
   98256   98262  -98265   98274      13   98256   98262  -98265   98274       6
   98256   98262   98292   98283       1   98256   98262  -98292   98283       4
   98256   98262  -98292   98283       5   98256   98262  -98292   98283       6
   98256   98262   98292   98298       7   98256   98262  -98292   98298       8
   98256   98262  -98292   98298       9   98256   98262  -98292   98298       6
   98247   98256   98262   98265       2   98247   98256   98262   98292       2
   98241   98247   98256   98259       3   98241   98247   98256   98262      21
   98241   98247  -98256   98262      22   98241   98247  -98256   98262      23
   98241   98247  -98256   98262       6   98301   98298   98304   98310       2
   98298   98304   98310   98316       1   98298   98304  -98310   98316       4
   98298   98304  -98310   98316       5   98298   98304  -98310   98316       6
   98298   98304   98310   98364       7   98298   98304  -98310   98364       8
   98298   98304  -98310   98364       9   98298   98304  -98310   98364       6
   98292   98298   98304   98310       2   98283   98292   98298   98301       3
   98283   98292   98298   98304      11   98283   98292  -98298   98304      12
   98283   98292  -98298   98304      13   98283   98292  -98298   98304       6
   98274   98265  -98262   98292       3   98274   98283   98292   98298      10
   98265   98262  -98292   98283       3   98265   98262   98292   98298       3
   98265   98274  -98283   98292      16   98265   98274  -98283   98292      17
   98265   98274  -98283   98292      18   98262   98265  -98274   98283      10
   98262   98292  -98283   98274      10   98262   98292   98298   98301       3
   98262   98292   98298   98304      21   98262   98292  -98298   98304      22
   98262   98292  -98298   98304      23   98262   98292  -98298   98304       6
   98367   98364   98370   98376       2   98364   98370   98376   98385       7
   98364   98370  -98376   98385       8   98364   98370  -98376   98385       9
   98364   98370  -98376   98385       6   98325   98316   98310   98364      10
   98325   98334   98343   98352      10   98316   98310   98364   98367       3
   98316   98310   98364   98370      11   98316   98310  -98364   98370      12
   98316   98310  -98364   98370      13   98316   98310  -98364   98370       6
   98316   98325   98334   98343      16   98316   98325  -98334   98343      17
   98316   98325  -98334   98343      18   98310   98316   98325   98334      16
   98310   98316  -98325   98334      17   98310   98316  -98325   98334      18
   98310   98364   98370   98376       2   98304   98310   98316   98325      10
   98304   98310   98364   98367       3   98304   98310   98364   98370      21
   98304   98310  -98364   98370      22   98304   98310  -98364   98370      23
   98304   98310  -98364   98370       6   98388   98385   98391   98397       2
   98385   98391   98397   98403       1   98385   98391  -98397   98403       4
   98385   98391  -98397   98403       5   98385   98391  -98397   98403       6
   98385   98391   98397   98457       7   98385   98391  -98397   98457       8
   98385   98391  -98397   98457       9   98385   98391  -98397   98457       6
   98376   98385   98391   98397       2   98370   98376   98385   98388       3
   98370   98376   98385   98391      21   98370   98376  -98385   98391      22
   98370   98376  -98385   98391      23   98370   98376  -98385   98391       6
   98460   98457   98463   98469       2   98457   98463   98469   98475       1
   98457   98463  -98469   98475       4   98457   98463  -98469   98475       5
   98457   98463  -98469   98475       6   98457   98463   98469   98499       7
   98457   98463  -98469   98499       8   98457   98463  -98469   98499       9
   98457   98463  -98469   98499       6   98421   98430   98436   98439      51
   98421   98430  -98436   98439       6   98421   98430   98436   98448      51
   98421   98430  -98436   98448       6   98412   98403   98397   98457      10
   98412   98421   98430   98436       7   98412   98421  -98430   98436      29
   98403   98397   98457   98460       3   98403   98397   98457   98463      11
   98403   98397  -98457   98463      12   98403   98397  -98457   98463      13
   98403   98397  -98457   98463       6   98403   98412   98421   98430      10
   98397   98403   98412   98421      16   98397   98403  -98412   98421      17
   98397   98403  -98412   98421      18   98397   98457   98463   98469       2
   98391   98397   98403   98412      10   98391   98397   98457   98460       3
   98391   98397   98457   98463      21   98391   98397  -98457   98463      22
   98391   98397  -98457   98463      23   98391   98397  -98457   98463       6
   98502   98499   98505   98511       2   98499   98505   98511   98517       1
   98499   98505  -98511   98517       4   98499   98505  -98511   98517       5
   98499   98505  -98511   98517       6   98499   98505   98511   98547       7
   98499   98505  -98511   98547       8   98499   98505  -98511   98547       9
   98499   98505  -98511   98547       6   98493   98475   98469   98499      86
   98493   98475  -98469   98499      87   98493   98475  -98469   98499      88
   98493   98475  -98469   98499      89   98481   98475   98469   98499      34
   98481   98475  -98469   98499      35   98481   98475  -98469   98499      36
   98481   98475  -98469   98499      37   98475   98469   98499   98502       3
   98475   98469   98499   98505      11   98475   98469  -98499   98505      12
   98475   98469  -98499   98505      13   98475   98469  -98499   98505       6
   98469   98499   98505   98511       2   98463   98469   98475   98481      38
   98463   98469  -98475   98481      39   98463   98469  -98475   98481      36
   98463   98469  -98475   98481      40   98463   98469   98475   98493      99
   98463   98469  -98475   98493     100   98463   98469  -98475   98493      88
   98463   98469  -98475   98493     101   98463   98469   98499   98502       3
   98463   98469   98499   98505      21   98463   98469  -98499   98505      22
   98463   98469  -98499   98505      23   98463   98469  -98499   98505       6
   98550   98547   98553   98559       2   98547   98553   98559   98565       1
   98547   98553  -98559   98565       4   98547   98553  -98559   98565       5
   98547   98553  -98559   98565       6   98547   98553   98559   98604       7
   98547   98553  -98559   98604       8   98547   98553  -98559   98604       9
   98547   98553  -98559   98604       6   98535   98517   98511   98547      34
   98535   98517  -98511   98547      35   98535   98517  -98511   98547      36
   98535   98517  -98511   98547      37   98523   98517   98511   98547      34
   98523   98517  -98511   98547      35   98523   98517  -98511   98547      36
   98523   98517  -98511   98547      37   98517   98511   98547   98550       3
   98517   98511   98547   98553      11   98517   98511  -98547   98553      12
   98517   98511  -98547   98553      13   98517   98511  -98547   98553       6
   98511   98547   98553   98559       2   98505   98511   98517   98523      38
   98505   98511  -98517   98523      39   98505   98511  -98517   98523      36
   98505   98511  -98517   98523      40   98505   98511   98517   98535      38
   98505   98511  -98517   98535      39   98505   98511  -98517   98535      36
   98505   98511  -98517   98535      40   98505   98511   98547   98550       3
   98505   98511   98547   98553      21   98505   98511  -98547   98553      22
   98505   98511  -98547   98553      23   98505   98511  -98547   98553       6
   98607   98604   98610   98616       2   98604   98610   98616   98622       1
   98604   98610  -98616   98622       4   98604   98610  -98616   98622       5
   98604   98610  -98616   98622       6   98604   98610   98616   98661       7
   98604   98610  -98616   98661       8   98604   98610  -98616   98661       9
   98604   98610  -98616   98661       6   98583   98565   98559   98604     103
   98583   98565  -98559   98604     104   98583   98565  -98559   98604     105
   98583   98565  -98559   98604     106   98571   98565   98559   98604      34
   98571   98565  -98559   98604      35   98571   98565  -98559   98604      36
   98571   98565  -98559   98604      37   98571   98565   98583   98592     107
   98571   98565  -98583   98592     108   98571   98565  -98583   98592     109
   98571   98565  -98583   98592     110   98565   98559   98604   98607       3
   98565   98559   98604   98610      11   98565   98559  -98604   98610      12
   98565   98559  -98604   98610      13   98565   98559  -98604   98610       6
   98559   98565   98583   98592     111   98559   98565  -98583   98592     112
   98559   98565  -98583   98592     109   98559   98565  -98583   98592     113
   98559   98604   98610   98616       2   98553   98559   98565   98571      38
   98553   98559  -98565   98571      39   98553   98559  -98565   98571      36
   98553   98559  -98565   98571      40   98553   98559   98565   98583     114
   98553   98559  -98565   98583     115   98553   98559  -98565   98583     105
   98553   98559  -98565   98583     116   98553   98559   98604   98607       3
   98553   98559   98604   98610      21   98553   98559  -98604   98610      22
   98553   98559  -98604   98610      23   98553   98559  -98604   98610       6
   98664   98661   98667   98673       2   98661   98667   98673   98679       1
   98661   98667  -98673   98679       4   98661   98667  -98673   98679       5
   98661   98667  -98673   98679       6   98661   98667   98673   98706       7
   98661   98667  -98673   98706       8   98661   98667  -98673   98706       9
   98661   98667  -98673   98706       6   98640   98622   98616   98661     103
   98640   98622  -98616   98661     104   98640   98622  -98616   98661     105
   98640   98622  -98616   98661     106   98628   98622   98616   98661      34
   98628   98622  -98616   98661      35   98628   98622  -98616   98661      36
   98628   98622  -98616   98661      37   98628   98622   98640   98649     107
   98628   98622  -98640   98649     108   98628   98622  -98640   98649     109
   98628   98622  -98640   98649     110   98622   98616   98661   98664       3
   98622   98616   98661   98667      11   98622   98616  -98661   98667      12
   98622   98616  -98661   98667      13   98622   98616  -98661   98667       6
   98616   98622   98640   98649     111   98616   98622  -98640   98649     112
   98616   98622  -98640   98649     109   98616   98622  -98640   98649     113
   98616   98661   98667   98673       2   98610   98616   98622   98628      38
   98610   98616  -98622   98628      39   98610   98616  -98622   98628      36
   98610   98616  -98622   98628      40   98610   98616   98622   98640     114
   98610   98616  -98622   98640     115   98610   98616  -98622   98640     105
   98610   98616  -98622   98640     116   98610   98616   98661   98664       3
   98610   98616   98661   98667      21   98610   98616  -98661   98667      22
   98610   98616  -98661   98667      23   98610   98616  -98661   98667       6
   98709   98706   98712   98718       2   98706   98712   98718   98724       1
   98706   98712  -98718   98724       4   98706   98712  -98718   98724       5
   98706   98712  -98718   98724       6   98706   98712   98718   98757       7
   98706   98712  -98718   98757       8   98706   98712  -98718   98757       9
   98706   98712  -98718   98757       6   98688   98679   98673   98706      64
   98688   98679  -98673   98706      65   98688   98679  -98673   98706      54
   98688   98679  -98673   98706      66   98679   98673   98706   98709       3
   98679   98673   98706   98712      11   98679   98673  -98706   98712      12
   98679   98673  -98706   98712      13   98679   98673  -98706   98712       6
   98679   98688   98697   98700     117   98679   98688  -98697   98700     118
   98679   98688   98697   98703     117   98679   98688  -98697   98703     118
   98673   98679   98688   98697     119   98673   98679  -98688   98697     120
   98673   98679  -98688   98697     121   98673   98679  -98688   98697     122
   98673   98706   98712   98718       2   98667   98673   98679   98688      75
   98667   98673  -98679   98688      76   98667   98673  -98679   98688      54
   98667   98673  -98679   98688      77   98667   98673   98706   98709       3
   98667   98673   98706   98712      21   98667   98673  -98706   98712      22
   98667   98673  -98706   98712      23   98667   98673  -98706   98712       6
   98760   98757   98763   98769       2   98757   98763   98769   98775       1
   98757   98763  -98769   98775       4   98757   98763  -98769   98775       5
   98757   98763  -98769   98775       6   98757   98763   98769   98790       7
   98757   98763  -98769   98790       8   98757   98763  -98769   98790       9
   98757   98763  -98769   98790       6   98733   98724   98718   98757      64
   98733   98724  -98718   98757      65   98733   98724  -98718   98757      54
   98733   98724  -98718   98757      66   98724   98718   98757   98760       3
   98724   98718   98757   98763      11   98724   98718  -98757   98763      12
   98724   98718  -98757   98763      13   98724   98718  -98757   98763       6
   98724   98733   98742   98745       7   98724   98733   98742   98748      78
   98724   98733  -98742   98748      79   98724   98733  -98742   98748      80
   98724   98733  -98742   98748      81   98718   98724   98733   98742      82
   98718   98724  -98733   98742      83   98718   98724  -98733   98742      84
   98718   98724  -98733   98742      85   98718   98757   98763   98769       2
   98712   98718   98724   98733      75   98712   98718  -98724   98733      76
   98712   98718  -98724   98733      54   98712   98718  -98724   98733      77
   98712   98718   98757   98760       3   98712   98718   98757   98763      21
   98712   98718  -98757   98763      22   98712   98718  -98757   98763      23
   98712   98718  -98757   98763       6   98793   98790   98796   98802       2
   98790   98796   98802   98808       1   98790   98796  -98802   98808       4
   98790   98796  -98802   98808       5   98790   98796  -98802   98808       6
   98790   98796   98802   98862       7   98790   98796  -98802   98862       8
   98790   98796  -98802   98862       9   98790   98796  -98802   98862       6
   98784   98775   98769   98790     123   98784   98775  -98769   98790     124
   98784   98775  -98769   98790     125   98784   98775  -98769   98790     126
   98775   98769   98790   98793       3   98775   98769   98790   98796      11
   98775   98769  -98790   98796      12   98775   98769  -98790   98796      13
   98775   98769  -98790   98796       6   98769   98790   98796   98802       2
   98763   98769   98775   98784     131   98763   98769  -98775   98784     132
   98763   98769  -98775   98784     125   98763   98769  -98775   98784     133
   98763   98769   98790   98793       3   98763   98769   98790   98796      21
   98763   98769  -98790   98796      22   98763   98769  -98790   98796      23
   98763   98769  -98790   98796       6   98865   98862   98868   98874       2
   98862   98868   98874   98883       7   98862   98868  -98874   98883       8
   98862   98868  -98874   98883       9   98862   98868  -98874   98883       6
   98841   98835   98832   98859      41   98841   98847  -98853   98859      41
   98835   98832   98859   98853     134   98835   98841  -98847   98853      41
   98832   98835   98841   98847      41   98832   98859  -98853   98847     135
   98826   98820  -98817   98859     137   98826   98832   98835   98841      41
   98826   98832   98859   98853     134   98820   98817  -98859   98832     139
   98820   98817   98859   98853     139   98820   98826   98832   98835     136
   98820   98826  -98832   98859     136   98817   98808   98802   98862     140
   98817   98808  -98802   98862     141   98817   98808  -98802   98862     142
   98817   98808  -98802   98862     143   98817   98820  -98826   98832     138
   98817   98859  -98832   98826     134   98817   98859   98832   98835     134
   98817   98859   98853   98847     135   98808   98802   98862   98865       3
   98808   98802   98862   98868      11   98808   98802  -98862   98868      12
   98808   98802  -98862   98868      13   98808   98802  -98862   98868       6
   98808   98817   98820   98826     137   98808   98817   98859   98832     139
   98808   98817   98859   98853     139   98802   98808   98817   98820       7
   98802   98808  -98817   98820       3   98802   98808  -98817   98820      29
   98802   98808  -98817   98820       6   98802   98808   98817   98859     144
   98802   98808  -98817   98859     145   98802   98808  -98817   98859     146
   98802   98808  -98817   98859     147   98802   98862   98868   98874       2
   98796   98802   98808   98817     148   98796   98802  -98808   98817     149
   98796   98802  -98808   98817     142   98796   98802  -98808   98817     150
   98796   98802   98862   98865       3   98796   98802   98862   98868      21
   98796   98802  -98862   98868      22   98796   98802  -98862   98868      23
   98796   98802  -98862   98868       6   98886   98883   98889   98895       2
   98883   98889   98895   98901       1   98883   98889  -98895   98901       4
   98883   98889  -98895   98901       5   98883   98889  -98895   98901       6
   98883   98889   98895   98916       7   98883   98889  -98895   98916       8
   98883   98889  -98895   98916       9   98883   98889  -98895   98916       6
   98874   98883   98889   98895       2   98868   98874   98883   98886       3
   98868   98874   98883   98889      21   98868   98874  -98883   98889      22
   98868   98874  -98883   98889      23   98868   98874  -98883   98889       6
   98919   98916   98922   98925       2   98919   98916   98922   98952       2
   98916   98922   98925   98934       1   98916   98922  -98925   98934     102
   98916   98922  -98925   98934      13   98916   98922  -98925   98934       6
   98916   98922   98952   98943       1   98916   98922  -98952   98943       4
   98916   98922  -98952   98943       5   98916   98922  -98952   98943       6
   98916   98922   98952   98958       7   98916   98922  -98952   98958       8
   98916   98922  -98952   98958       9   98916   98922  -98952   98958       6
   98910   98901   98895   98916     123   98910   98901  -98895   98916     124
   98910   98901  -98895   98916     125   98910   98901  -98895   98916     126
   98901   98895   98916   98919       3   98901   98895   98916   98922      11
   98901   98895  -98916   98922      12   98901   98895  -98916   98922      13
   98901   98895  -98916   98922       6   98895   98916   98922   98925       2
   98895   98916   98922   98952       2   98889   98895   98901   98910     131
   98889   98895  -98901   98910     132   98889   98895  -98901   98910     125
   98889   98895  -98901   98910     133   98889   98895   98916   98919       3
   98889   98895   98916   98922      21   98889   98895  -98916   98922      22
   98889   98895  -98916   98922      23   98889   98895  -98916   98922       6
   98961   98958   98964   98970       2   98958   98964   98970   98976       1
   98958   98964  -98970   98976       4   98958   98964  -98970   98976       5
   98958   98964  -98970   98976       6   98958   98964   98970   99024       7
   98958   98964  -98970   99024       8   98958   98964  -98970   99024       9
   98958   98964  -98970   99024       6   98952   98958   98964   98970       2
   98943   98952   98958   98961       3   98943   98952   98958   98964      11
   98943   98952  -98958   98964      12   98943   98952  -98958   98964      13
   98943   98952  -98958   98964       6   98934   98925  -98922   98952       3
   98934   98943   98952   98958      10   98925   98922  -98952   98943       3
   98925   98922   98952   98958       3   98925   98934  -98943   98952      16
   98925   98934  -98943   98952      17   98925   98934  -98943   98952      18
   98922   98925  -98934   98943      10   98922   98952  -98943   98934      10
   98922   98952   98958   98961       3   98922   98952   98958   98964      21
   98922   98952  -98958   98964      22   98922   98952  -98958   98964      23
   98922   98952  -98958   98964       6   99027   99024   99030   99036       2
   99024   99030   99036   99042       1   99024   99030  -99036   99042       4
   99024   99030  -99036   99042       5   99024   99030  -99036   99042       6
   99024   99030   99036   99072       7   99024   99030  -99036   99072       8
   99024   99030  -99036   99072       9   99024   99030  -99036   99072       6
   98985   98976   98970   99024      10   98985   98994   99003   99012      10
   98976   98970   99024   99027       3   98976   98970   99024   99030      11
   98976   98970  -99024   99030      12   98976   98970  -99024   99030      13
   98976   98970  -99024   99030       6   98976   98985   98994   99003      16
   98976   98985  -98994   99003      17   98976   98985  -98994   99003      18
   98970   98976   98985   98994      16   98970   98976  -98985   98994      17
   98970   98976  -98985   98994      18   98970   99024   99030   99036       2
   98964   98970   98976   98985      10   98964   98970   99024   99027       3
   98964   98970   99024   99030      21   98964   98970  -99024   99030      22
   98964   98970  -99024   99030      23   98964   98970  -99024   99030       6
   99075   99072   99078   99084       2   99072   99078   99084   99090       1
   99072   99078  -99084   99090       4   99072   99078  -99084   99090       5
   99072   99078  -99084   99090       6   99072   99078   99084   99114       7
   99072   99078  -99084   99114       8   99072   99078  -99084   99114       9
   99072   99078  -99084   99114       6   99060   99042   99036   99072      34
   99060   99042  -99036   99072      35   99060   99042  -99036   99072      36
   99060   99042  -99036   99072      37   99048   99042   99036   99072      34
   99048   99042  -99036   99072      35   99048   99042  -99036   99072      36
   99048   99042  -99036   99072      37   99042   99036   99072   99075       3
   99042   99036   99072   99078      11   99042   99036  -99072   99078      12
   99042   99036  -99072   99078      13   99042   99036  -99072   99078       6
   99036   99072   99078   99084       2   99030   99036   99042   99048      38
   99030   99036  -99042   99048      39   99030   99036  -99042   99048      36
   99030   99036  -99042   99048      40   99030   99036   99042   99060      38
   99030   99036  -99042   99060      39   99030   99036  -99042   99060      36
   99030   99036  -99042   99060      40   99030   99036   99072   99075       3
   99030   99036   99072   99078      21   99030   99036  -99072   99078      22
   99030   99036  -99072   99078      23   99030   99036  -99072   99078       6
   99117   99114   99120   99126       2   99114   99120   99126   99132       1
   99114   99120  -99126   99132       4   99114   99120  -99126   99132       5
   99114   99120  -99126   99132       6   99114   99120   99126   99180       7
   99114   99120  -99126   99180       8   99114   99120  -99126   99180       9
   99114   99120  -99126   99180       6   99108   99090   99084   99114      86
   99108   99090  -99084   99114      87   99108   99090  -99084   99114      88
   99108   99090  -99084   99114      89   99096   99090   99084   99114      34
   99096   99090  -99084   99114      35   99096   99090  -99084   99114      36
   99096   99090  -99084   99114      37   99090   99084   99114   99117       3
   99090   99084   99114   99120      11   99090   99084  -99114   99120      12
   99090   99084  -99114   99120      13   99090   99084  -99114   99120       6
   99084   99114   99120   99126       2   99078   99084   99090   99096      38
   99078   99084  -99090   99096      39   99078   99084  -99090   99096      36
   99078   99084  -99090   99096      40   99078   99084   99090   99108      99
   99078   99084  -99090   99108     100   99078   99084  -99090   99108      88
   99078   99084  -99090   99108     101   99078   99084   99114   99117       3
   99078   99084   99114   99120      21   99078   99084  -99114   99120      22
   99078   99084  -99114   99120      23   99078   99084  -99114   99120       6
   99183   99180   99186   99192       2   99180   99186   99192   99198       1
   99180   99186  -99192   99198       4   99180   99186  -99192   99198       5
   99180   99186  -99192   99198       6   99180   99186   99192   99216       7
   99180   99186  -99192   99216       8   99180   99186  -99192   99216       9
   99180   99186  -99192   99216       6   99141   99132   99126   99180      10
   99141   99150   99159   99168      10   99132   99126   99180   99183       3
   99132   99126   99180   99186      11   99132   99126  -99180   99186      12
   99132   99126  -99180   99186      13   99132   99126  -99180   99186       6
   99132   99141   99150   99159      16   99132   99141  -99150   99159      17
   99132   99141  -99150   99159      18   99126   99132   99141   99150      16
   99126   99132  -99141   99150      17   99126   99132  -99141   99150      18
   99126   99180   99186   99192       2   99120   99126   99132   99141      10
   99120   99126   99180   99183       3   99120   99126   99180   99186      21
   99120   99126  -99180   99186      22   99120   99126  -99180   99186      23
   99120   99126  -99180   99186       6   99219   99216   99222   99228       2
   99216   99222   99228   99237       7   99216   99222  -99228   99237       8
   99216   99222  -99228   99237       9   99216   99222  -99228   99237       6
   99207   99198   99192   99216      24   99207   99198  -99192   99216      25
   99207   99198  -99192   99216      26   99207   99198  -99192   99216      27
   99198   99192   99216   99219       3   99198   99192   99216   99222      11
   99198   99192  -99216   99222      12   99198   99192  -99216   99222      13
   99198   99192  -99216   99222       6   99192   99198   99207   99210       7
   99192   99198  -99207   99210      28   99192   99198  -99207   99210      29
   99192   99198  -99207   99210      30   99192   99198   99207   99213       7
   99192   99198  -99207   99213      28   99192   99198  -99207   99213      29
   99192   99198  -99207   99213      30   99192   99216   99222   99228       2
   99186   99192   99198   99207      31   99186   99192  -99198   99207      32
   99186   99192  -99198   99207      26   99186   99192  -99198   99207      33
   99186   99192   99216   99219       3   99186   99192   99216   99222      21
   99186   99192  -99216   99222      22   99186   99192  -99216   99222      23
   99186   99192  -99216   99222       6   99240   99237   99243   99249       2
   99237   99243   99249   99255       1   99237   99243  -99249   99255       4
   99237   99243  -99249   99255       5   99237   99243  -99249   99255       6
   99237   99243   99249   99285       7   99237   99243  -99249   99285       8
   99237   99243  -99249   99285       9   99237   99243  -99249   99285       6
   99228   99237   99243   99249       2   99222   99228   99237   99240       3
   99222   99228   99237   99243      21   99222   99228  -99237   99243      22
   99222   99228  -99237   99243      23   99222   99228  -99237   99243       6
   99288   99285   99291   99297       2   99285   99291   99297   99303       1
   99285   99291  -99297   99303       4   99285   99291  -99297   99303       5
   99285   99291  -99297   99303       6   99285   99291   99297   99327       7
   99285   99291  -99297   99327       8   99285   99291  -99297   99327       9
   99285   99291  -99297   99327       6   99273   99255   99249   99285      34
   99273   99255  -99249   99285      35   99273   99255  -99249   99285      36
   99273   99255  -99249   99285      37   99261   99255   99249   99285      34
   99261   99255  -99249   99285      35   99261   99255  -99249   99285      36
   99261   99255  -99249   99285      37   99255   99249   99285   99288       3
   99255   99249   99285   99291      11   99255   99249  -99285   99291      12
   99255   99249  -99285   99291      13   99255   99249  -99285   99291       6
   99249   99285   99291   99297       2   99243   99249   99255   99261      38
   99243   99249  -99255   99261      39   99243   99249  -99255   99261      36
   99243   99249  -99255   99261      40   99243   99249   99255   99273      38
   99243   99249  -99255   99273      39   99243   99249  -99255   99273      36
   99243   99249  -99255   99273      40   99243   99249   99285   99288       3
   99243   99249   99285   99291      21   99243   99249  -99285   99291      22
   99243   99249  -99285   99291      23   99243   99249  -99285   99291       6
   99330   99327   99333   99339       2   99327   99333   99339   99345       1
   99327   99333  -99339   99345       4   99327   99333  -99339   99345       5
   99327   99333  -99339   99345       6   99327   99333   99339   99375       7
   99327   99333  -99339   99375       8   99327   99333  -99339   99375       9
   99327   99333  -99339   99375       6   99321   99303   99297   99327      86
   99321   99303  -99297   99327      87   99321   99303  -99297   99327      88
   99321   99303  -99297   99327      89   99309   99303   99297   99327      34
   99309   99303  -99297   99327      35   99309   99303  -99297   99327      36
   99309   99303  -99297   99327      37   99303   99297   99327   99330       3
   99303   99297   99327   99333      11   99303   99297  -99327   99333      12
   99303   99297  -99327   99333      13   99303   99297  -99327   99333       6
   99297   99327   99333   99339       2   99291   99297   99303   99309      38
   99291   99297  -99303   99309      39   99291   99297  -99303   99309      36
   99291   99297  -99303   99309      40   99291   99297   99303   99321      99
   99291   99297  -99303   99321     100   99291   99297  -99303   99321      88
   99291   99297  -99303   99321     101   99291   99297   99327   99330       3
   99291   99297   99327   99333      21   99291   99297  -99327   99333      22
   99291   99297  -99327   99333      23   99291   99297  -99327   99333       6
   99378   99375   99381   99387       2   99375   99381   99387   99393       1
   99375   99381  -99387   99393       4   99375   99381  -99387   99393       5
   99375   99381  -99387   99393       6   99375   99381   99387   99405       7
   99375   99381  -99387   99405       8   99375   99381  -99387   99405       9
   99375   99381  -99387   99405       6   99363   99345   99339   99375      34
   99363   99345  -99339   99375      35   99363   99345  -99339   99375      36
   99363   99345  -99339   99375      37   99351   99345   99339   99375      34
   99351   99345  -99339   99375      35   99351   99345  -99339   99375      36
   99351   99345  -99339   99375      37   99345   99339   99375   99378       3
   99345   99339   99375   99381      11   99345   99339  -99375   99381      12
   99345   99339  -99375   99381      13   99345   99339  -99375   99381       6
   99339   99375   99381   99387       2   99333   99339   99345   99351      38
   99333   99339  -99345   99351      39   99333   99339  -99345   99351      36
   99333   99339  -99345   99351      40   99333   99339   99345   99363      38
   99333   99339  -99345   99363      39   99333   99339  -99345   99363      36
   99333   99339  -99345   99363      40   99333   99339   99375   99378       3
   99333   99339   99375   99381      21   99333   99339  -99375   99381      22
   99333   99339  -99375   99381      23   99333   99339  -99375   99381       6
   99408   99405   99411   99417       2   99405   99411   99417   99423       1
   99405   99411  -99417   99423       4   99405   99411  -99417   99423       5
   99405   99411  -99417   99423       6   99405   99411   99417   99471       7
   99405   99411  -99417   99471       8   99405   99411  -99417   99471       9
   99405   99411  -99417   99471       6   99393   99387   99405   99408       3
   99393   99387   99405   99411      11   99393   99387  -99405   99411      12
   99393   99387  -99405   99411      13   99393   99387  -99405   99411       6
   99387   99405   99411   99417       2   99381   99387   99405   99408       3
   99381   99387   99405   99411      21   99381   99387  -99405   99411      22
   99381   99387  -99405   99411      23   99381   99387  -99405   99411       6
   99474   99471   99477   99483       2   99471   99477   99483   99489       1
   99471   99477  -99483   99489       4   99471   99477  -99483   99489       5
   99471   99477  -99483   99489       6   99471   99477   99483   99504       7
   99471   99477  -99483   99504       8   99471   99477  -99483   99504       9
   99471   99477  -99483   99504       6   99432   99423   99417   99471      10
   99432   99441   99450   99459      10   99423   99417   99471   99474       3
   99423   99417   99471   99477      11   99423   99417  -99471   99477      12
   99423   99417  -99471   99477      13   99423   99417  -99471   99477       6
   99423   99432   99441   99450      16   99423   99432  -99441   99450      17
   99423   99432  -99441   99450      18   99417   99423   99432   99441      16
   99417   99423  -99432   99441      17   99417   99423  -99432   99441      18
   99417   99471   99477   99483       2   99411   99417   99423   99432      10
   99411   99417   99471   99474       3   99411   99417   99471   99477      21
   99411   99417  -99471   99477      22   99411   99417  -99471   99477      23
   99411   99417  -99471   99477       6   99507   99504   99510   99516       2
   99504   99510   99516   99522       1   99504   99510  -99516   99522       4
   99504   99510  -99516   99522       5   99504   99510  -99516   99522       6
   99504   99510   99516   99561       7   99504   99510  -99516   99561       8
   99504   99510  -99516   99561       9   99504   99510  -99516   99561       6
   99498   99489   99483   99504     123   99498   99489  -99483   99504     124
   99498   99489  -99483   99504     125   99498   99489  -99483   99504     126
   99489   99483   99504   99507       3   99489   99483   99504   99510      11
   99489   99483  -99504   99510      12   99489   99483  -99504   99510      13
   99489   99483  -99504   99510       6   99483   99504   99510   99516       2
   99477   99483   99489   99498     131   99477   99483  -99489   99498     132
   99477   99483  -99489   99498     125   99477   99483  -99489   99498     133
   99477   99483   99504   99507       3   99477   99483   99504   99510      21
   99477   99483  -99504   99510      22   99477   99483  -99504   99510      23
   99477   99483  -99504   99510       6   99564   99561   99567   99573       2
   99561   99567   99573   99579       1   99561   99567  -99573   99579       4
   99561   99567  -99573   99579       5   99561   99567  -99573   99579       6
   99561   99567   99573   99597       7   99561   99567  -99573   99597       8
   99561   99567  -99573   99597       9   99561   99567  -99573   99597       6
   99540   99522   99516   99561     103   99540   99522  -99516   99561     104
   99540   99522  -99516   99561     105   99540   99522  -99516   99561     106
   99528   99522   99516   99561      34   99528   99522  -99516   99561      35
   99528   99522  -99516   99561      36   99528   99522  -99516   99561      37
   99528   99522   99540   99549     107   99528   99522  -99540   99549     108
   99528   99522  -99540   99549     109   99528   99522  -99540   99549     110
   99522   99516   99561   99564       3   99522   99516   99561   99567      11
   99522   99516  -99561   99567      12   99522   99516  -99561   99567      13
   99522   99516  -99561   99567       6   99516   99522   99540   99549     111
   99516   99522  -99540   99549     112   99516   99522  -99540   99549     109
   99516   99522  -99540   99549     113   99516   99561   99567   99573       2
   99510   99516   99522   99528      38   99510   99516  -99522   99528      39
   99510   99516  -99522   99528      36   99510   99516  -99522   99528      40
   99510   99516   99522   99540     114   99510   99516  -99522   99540     115
   99510   99516  -99522   99540     105   99510   99516  -99522   99540     116
   99510   99516   99561   99564       3   99510   99516   99561   99567      21
   99510   99516  -99561   99567      22   99510   99516  -99561   99567      23
   99510   99516  -99561   99567       6   99600   99597   99603   99609       2
   99597   99603   99609   99615       1   99597   99603  -99609   99615       4
   99597   99603  -99609   99615       5   99597   99603  -99609   99615       6
   99597   99603   99609   99654       7   99597   99603  -99609   99654       8
   99597   99603  -99609   99654       9   99597   99603  -99609   99654       6
   99588   99579   99573   99597      24   99588   99579  -99573   99597      25
   99588   99579  -99573   99597      26   99588   99579  -99573   99597      27
   99579   99573   99597   99600       3   99579   99573   99597   99603      11
   99579   99573  -99597   99603      12   99579   99573  -99597   99603      13
   99579   99573  -99597   99603       6   99573   99579   99588   99591       7
   99573   99579  -99588   99591      28   99573   99579  -99588   99591      29
   99573   99579  -99588   99591      30   99573   99579   99588   99594       7
   99573   99579  -99588   99594      28   99573   99579  -99588   99594      29
   99573   99579  -99588   99594      30   99573   99597   99603   99609       2
   99567   99573   99579   99588      31   99567   99573  -99579   99588      32
   99567   99573  -99579   99588      26   99567   99573  -99579   99588      33
   99567   99573   99597   99600       3   99567   99573   99597   99603      21
   99567   99573  -99597   99603      22   99567   99573  -99597   99603      23
   99567   99573  -99597   99603       6   99657   99654   99660   99666       2
   99654   99660   99666   99672       1   99654   99660  -99666   99672       4
   99654   99660  -99666   99672       5   99654   99660  -99666   99672       6
   99654   99660   99666   99720       7   99654   99660  -99666   99720       8
   99654   99660  -99666   99720       9   99654   99660  -99666   99720       6
   99624   99615   99609   99654      52   99624   99615  -99609   99654      53
   99624   99615  -99609   99654      54   99624   99615  -99609   99654      55
   99615   99609   99654   99657       3   99615   99609   99654   99660      11
   99615   99609  -99654   99660      12   99615   99609  -99654   99660      13
   99615   99609  -99654   99660       6   99609   99615   99624   99630      56
   99609   99615  -99624   99630      57   99609   99615  -99624   99630      58
   99609   99615  -99624   99630      59   99609   99615   99624   99642      56
   99609   99615  -99624   99642      57   99609   99615  -99624   99642      58
   99609   99615  -99624   99642      59   99609   99654   99660   99666       2
   99603   99609   99615   99624      60   99603   99609  -99615   99624      61
   99603   99609  -99615   99624      54   99603   99609  -99615   99624      62
   99603   99609   99654   99657       3   99603   99609   99654   99660      21
   99603   99609  -99654   99660      22   99603   99609  -99654   99660      23
   99603   99609  -99654   99660       6   99723   99720   99726   99732       2
   99720   99726   99732   99738       1   99720   99726  -99732   99738       4
   99720   99726  -99732   99738       5   99720   99726  -99732   99738       6
   99720   99726   99732   99756       7   99720   99726  -99732   99756       8
   99720   99726  -99732   99756       9   99720   99726  -99732   99756       6
   99681   99672   99666   99720      10   99681   99690   99699   99708      10
   99672   99666   99720   99723       3   99672   99666   99720   99726      11
   99672   99666  -99720   99726      12   99672   99666  -99720   99726      13
   99672   99666  -99720   99726       6   99672   99681   99690   99699      16
   99672   99681  -99690   99699      17   99672   99681  -99690   99699      18
   99666   99672   99681   99690      16   99666   99672  -99681   99690      17
   99666   99672  -99681   99690      18   99666   99720   99726   99732       2
   99660   99666   99672   99681      10   99660   99666   99720   99723       3
   99660   99666   99720   99726      21   99660   99666  -99720   99726      22
   99660   99666  -99720   99726      23   99660   99666  -99720   99726       6
   99759   99756   99762   99768       2   99756   99762   99768   99774       1
   99756   99762  -99768   99774       4   99756   99762  -99768   99774       5
   99756   99762  -99768   99774       6   99756   99762   99768   99822       7
   99756   99762  -99768   99822       8   99756   99762  -99768   99822       9
   99756   99762  -99768   99822       6   99747   99738   99732   99756      24
   99747   99738  -99732   99756      25   99747   99738  -99732   99756      26
   99747   99738  -99732   99756      27   99738   99732   99756   99759       3
   99738   99732   99756   99762      11   99738   99732  -99756   99762      12
   99738   99732  -99756   99762      13   99738   99732  -99756   99762       6
   99732   99738   99747   99750       7   99732   99738  -99747   99750      28
   99732   99738  -99747   99750      29   99732   99738  -99747   99750      30
   99732   99738   99747   99753       7   99732   99738  -99747   99753      28
   99732   99738  -99747   99753      29   99732   99738  -99747   99753      30
   99732   99756   99762   99768       2   99726   99732   99738   99747      31
   99726   99732  -99738   99747      32   99726   99732  -99738   99747      26
   99726   99732  -99738   99747      33   99726   99732   99756   99759       3
   99726   99732   99756   99762      21   99726   99732  -99756   99762      22
   99726   99732  -99756   99762      23   99726   99732  -99756   99762       6
   99825   99822   99828   99834       2   99822   99828   99834   99840       1
   99822   99828  -99834   99840       4   99822   99828  -99834   99840       5
   99822   99828  -99834   99840       6   99822   99828   99834   99885       7
   99822   99828  -99834   99885       8   99822   99828  -99834   99885       9
   99822   99828  -99834   99885       6   99783   99774   99768   99822      10
   99783   99792   99801   99810      10   99774   99768   99822   99825       3
   99774   99768   99822   99828      11   99774   99768  -99822   99828      12
   99774   99768  -99822   99828      13   99774   99768  -99822   99828       6
   99774   99783   99792   99801      16   99774   99783  -99792   99801      17
   99774   99783  -99792   99801      18   99768   99774   99783   99792      16
   99768   99774  -99783   99792      17   99768   99774  -99783   99792      18
   99768   99822   99828   99834       2   99762   99768   99774   99783      10
   99762   99768   99822   99825       3   99762   99768   99822   99828      21
   99762   99768  -99822   99828      22   99762   99768  -99822   99828      23
   99762   99768  -99822   99828       6   99888   99885   99891   99897       2
   99885   99891   99897   99903       1   99885   99891  -99897   99903       4
   99885   99891  -99897   99903       5   99885   99891  -99897   99903       6
   99885   99891   99897   99951       7   99885   99891  -99897   99951       8
   99885   99891  -99897   99951       9   99885   99891  -99897   99951       6
   99867   99864   99873   99879      41   99858   99852   99849   99879      41
   99858   99864  -99873   99879      41   99852   99849   99879   99873      41
   99852   99858   99864   99867      41   99852   99858  -99864   99873      41
   99849   99840   99834   99885      42   99849   99840  -99834   99885      43
   99849   99840  -99834   99885      44   99849   99840  -99834   99885      45
   99849   99852   99858   99864      41   99849   99879  -99873   99864      41
   99840   99834   99885   99888       3   99840   99834   99885   99891      11
   99840   99834  -99885   99891      12   99840   99834  -99885   99891      13
   99840   99834  -99885   99891       6   99840   99849   99852   99858      41
   99840   99849   99879   99873      41   99834   99840   99849   99852       7
   99834   99840  -99849   99852      46   99834   99840  -99849   99852      29
   99834   99840  -99849   99852      47   99834   99840   99849   99879       7
   99834   99840  -99849   99879      46   99834   99840  -99849   99879      29
   99834   99840  -99849   99879      47   99834   99885   99891   99897       2
   99828   99834   99840   99849      48   99828   99834  -99840   99849      49
   99828   99834  -99840   99849      44   99828   99834  -99840   99849      50
   99828   99834   99885   99888       3   99828   99834   99885   99891      21
   99828   99834  -99885   99891      22   99828   99834  -99885   99891      23
   99828   99834  -99885   99891       6   99954   99951   99957   99963       2
   99951   99957   99963   99969       1   99951   99957  -99963   99969       4
   99951   99957  -99963   99969       5   99951   99957  -99963   99969       6
   99951   99957   99963   99993       7   99951   99957  -99963   99993       8
   99951   99957  -99963   99993       9   99951   99957  -99963   99993       6
   99912   99903   99897   99951      10   99912   99921   99930   99939      10
   99903   99897   99951   99954       3   99903   99897   99951   99957      11
   99903   99897  -99951   99957      12   99903   99897  -99951   99957      13
   99903   99897  -99951   99957       6   99903   99912   99921   99930      16
   99903   99912  -99921   99930      17   99903   99912  -99921   99930      18
   99897   99903   99912   99921      16   99897   99903  -99912   99921      17
   99897   99903  -99912   99921      18   99897   99951   99957   99963       2
   99891   99897   99903   99912      10   99891   99897   99951   99954       3
   99891   99897   99951   99957      21   99891   99897  -99951   99957      22
   99891   99897  -99951   99957      23   99891   99897  -99951   99957       6
   99996   99993   99999  100005       2   99993   99999  100005  100011       1
   99993   99999 -100005  100011       4   99993   99999 -100005  100011       5
   99993   99999 -100005  100011       6   99993   99999  100005  100050       7
   99993   99999 -100005  100050       8   99993   99999 -100005  100050       9
   99993   99999 -100005  100050       6   99978   99969   99963   99993     153
   99978   99969  -99963   99993     154   99978   99969  -99963   99993     155
   99978   99969  -99963   99993     156   99969   99963   99993   99996       3
   99969   99963   99993   99999      11   99969   99963  -99993   99999      12
   99969   99963  -99993   99999      13   99969   99963  -99993   99999       6
   99963   99969   99978   99981       7   99963   99969   99978   99984     157
   99963   99969  -99978   99984     158   99963   99969  -99978   99984     159
   99963   99969  -99978   99984     160   99963   99993   99999  100005       2
   99957   99963   99969   99978     161   99957   99963  -99969   99978     162
   99957   99963  -99969   99978     155   99957   99963  -99969   99978     163
   99957   99963   99993   99996       3   99957   99963   99993   99999      21
   99957   99963  -99993   99999      22   99957   99963  -99993   99999      23
   99957   99963  -99993   99999       6  100053  100050  100056  100062       2
  100050  100056  100062  100071       7  100050  100056 -100062  100071       8
  100050  100056 -100062  100071       9  100050  100056 -100062  100071       6
  100029  100011  100005  100050     103  100029  100011 -100005  100050     104
  100029  100011 -100005  100050     105  100029  100011 -100005  100050     106
  100017  100011  100005  100050      34  100017  100011 -100005  100050      35
  100017  100011 -100005  100050      36  100017  100011 -100005  100050      37
  100017  100011  100029  100038     107  100017  100011 -100029  100038     108
  100017  100011 -100029  100038     109  100017  100011 -100029  100038     110
  100011  100005  100050  100053       3  100011  100005  100050  100056      11
  100011  100005 -100050  100056      12  100011  100005 -100050  100056      13
  100011  100005 -100050  100056       6  100005  100011  100029  100038     111
  100005  100011 -100029  100038     112  100005  100011 -100029  100038     109
  100005  100011 -100029  100038     113  100005  100050  100056  100062       2
   99999  100005  100011  100017      38   99999  100005 -100011  100017      39
   99999  100005 -100011  100017      36   99999  100005 -100011  100017      40
   99999  100005  100011  100029     114   99999  100005 -100011  100029     115
   99999  100005 -100011  100029     105   99999  100005 -100011  100029     116
   99999  100005  100050  100053       3   99999  100005  100050  100056      21
   99999  100005 -100050  100056      22   99999  100005 -100050  100056      23
   99999  100005 -100050  100056       6  100074  100071  100077  100083       2
  100071  100077  100083  100089       1  100071  100077 -100083  100089       4
  100071  100077 -100083  100089       5  100071  100077 -100083  100089       6
  100071  100077  100083  100101       7  100071  100077 -100083  100101       8
  100071  100077 -100083  100101       9  100071  100077 -100083  100101       6
  100062  100071  100077  100083       2  100056  100062  100071  100074       3
  100056  100062  100071  100077      21  100056  100062 -100071  100077      22
  100056  100062 -100071  100077      23  100056  100062 -100071  100077       6
  100104  100101  100107  100113       2  100101  100107  100113  100119       1
  100101  100107 -100113  100119       4  100101  100107 -100113  100119       5
  100101  100107 -100113  100119       6  100101  100107  100113  100167       7
  100101  100107 -100113  100167       8  100101  100107 -100113  100167       9
  100101  100107 -100113  100167       6  100089  100083  100101  100104       3
  100089  100083  100101  100107      11  100089  100083 -100101  100107      12
  100089  100083 -100101  100107      13  100089  100083 -100101  100107       6
  100083  100101  100107  100113       2  100077  100083  100101  100104       3
  100077  100083  100101  100107      21  100077  100083 -100101  100107      22
  100077  100083 -100101  100107      23  100077  100083 -100101  100107       6
  100170  100167  100173  100179       2  100167  100173  100179  100185       1
  100167  100173 -100179  100185       4  100167  100173 -100179  100185       5
  100167  100173 -100179  100185       6  100167  100173  100179  100224       7
  100167  100173 -100179  100224       8  100167  100173 -100179  100224       9
  100167  100173 -100179  100224       6  100128  100119  100113  100167      10
  100128  100137  100146  100155      10  100119  100113  100167  100170       3
  100119  100113  100167  100173      11  100119  100113 -100167  100173      12
  100119  100113 -100167  100173      13  100119  100113 -100167  100173       6
  100119  100128  100137  100146      16  100119  100128 -100137  100146      17
  100119  100128 -100137  100146      18  100113  100119  100128  100137      16
  100113  100119 -100128  100137      17  100113  100119 -100128  100137      18
  100113  100167  100173  100179       2  100107  100113  100119  100128      10
  100107  100113  100167  100170       3  100107  100113  100167  100173      21
  100107  100113 -100167  100173      22  100107  100113 -100167  100173      23
  100107  100113 -100167  100173       6  100227  100224  100230  100236       2
  100224  100230  100236  100242       1  100224  100230 -100236  100242       4
  100224  100230 -100236  100242       5  100224  100230 -100236  100242       6
  100224  100230  100236  100272       7  100224  100230 -100236  100272       8
  100224  100230 -100236  100272       9  100224  100230 -100236  100272       6
  100194  100185  100179  100224      52  100194  100185 -100179  100224      53
  100194  100185 -100179  100224      54  100194  100185 -100179  100224      55
  100185  100179  100224  100227       3  100185  100179  100224  100230      11
  100185  100179 -100224  100230      12  100185  100179 -100224  100230      13
  100185  100179 -100224  100230       6  100179  100185  100194  100200      56
  100179  100185 -100194  100200      57  100179  100185 -100194  100200      58
  100179  100185 -100194  100200      59  100179  100185  100194  100212      56
  100179  100185 -100194  100212      57  100179  100185 -100194  100212      58
  100179  100185 -100194  100212      59  100179  100224  100230  100236       2
  100173  100179  100185  100194      60  100173  100179 -100185  100194      61
  100173  100179 -100185  100194      54  100173  100179 -100185  100194      62
  100173  100179  100224  100227       3  100173  100179  100224  100230      21
  100173  100179 -100224  100230      22  100173  100179 -100224  100230      23
  100173  100179 -100224  100230       6  100275  100272  100278  100284       2
  100272  100278  100284  100290       1  100272  100278 -100284  100290       4
  100272  100278 -100284  100290       5  100272  100278 -100284  100290       6
  100272  100278  100284  100323       7  100272  100278 -100284  100323       8
  100272  100278 -100284  100323       9  100272  100278 -100284  100323       6
  100260  100242  100236  100272      34  100260  100242 -100236  100272      35
  100260  100242 -100236  100272      36  100260  100242 -100236  100272      37
  100248  100242  100236  100272      34  100248  100242 -100236  100272      35
  100248  100242 -100236  100272      36  100248  100242 -100236  100272      37
  100242  100236  100272  100275       3  100242  100236  100272  100278      11
  100242  100236 -100272  100278      12  100242  100236 -100272  100278      13
  100242  100236 -100272  100278       6  100236  100272  100278  100284       2
  100230  100236  100242  100248      38  100230  100236 -100242  100248      39
  100230  100236 -100242  100248      36  100230  100236 -100242  100248      40
  100230  100236  100242  100260      38  100230  100236 -100242  100260      39
  100230  100236 -100242  100260      36  100230  100236 -100242  100260      40
  100230  100236  100272  100275       3  100230  100236  100272  100278      21
  100230  100236 -100272  100278      22  100230  100236 -100272  100278      23
  100230  100236 -100272  100278       6  100326  100323  100329  100335       2
  100323  100329  100335  100341       1  100323  100329 -100335  100341       4
  100323  100329 -100335  100341       5  100323  100329 -100335  100341       6
  100323  100329  100335  100359       7  100323  100329 -100335  100359       8
  100323  100329 -100335  100359       9  100323  100329 -100335  100359       6
  100299  100290  100284  100323      64  100299  100290 -100284  100323      65
  100299  100290 -100284  100323      54  100299  100290 -100284  100323      66
  100290  100284  100323  100326       3  100290  100284  100323  100329      11
  100290  100284 -100323  100329      12  100290  100284 -100323  100329      13
  100290  100284 -100323  100329       6  100290  100299  100308  100311       7
  100290  100299  100308  100314      78  100290  100299 -100308  100314      79
  100290  100299 -100308  100314      80  100290  100299 -100308  100314      81
  100284  100290  100299  100308      82  100284  100290 -100299  100308      83
  100284  100290 -100299  100308      84  100284  100290 -100299  100308      85
  100284  100323  100329  100335       2  100278  100284  100290  100299      75
  100278  100284 -100290  100299      76  100278  100284 -100290  100299      54
  100278  100284 -100290  100299      77  100278  100284  100323  100326       3
  100278  100284  100323  100329      21  100278  100284 -100323  100329      22
  100278  100284 -100323  100329      23  100278  100284 -100323  100329       6
  100362  100359  100365  100371       2  100359  100365  100371  100377       1
  100359  100365 -100371  100377       4  100359  100365 -100371  100377       5
  100359  100365 -100371  100377       6  100359  100365  100371  100407       7
  100359  100365 -100371  100407       8  100359  100365 -100371  100407       9
  100359  100365 -100371  100407       6  100350  100341  100335  100359      24
  100350  100341 -100335  100359      25  100350  100341 -100335  100359      26
  100350  100341 -100335  100359      27  100341  100335  100359  100362       3
  100341  100335  100359  100365      11  100341  100335 -100359  100365      12
  100341  100335 -100359  100365      13  100341  100335 -100359  100365       6
  100335  100341  100350  100353       7  100335  100341 -100350  100353      28
  100335  100341 -100350  100353      29  100335  100341 -100350  100353      30
  100335  100341  100350  100356       7  100335  100341 -100350  100356      28
  100335  100341 -100350  100356      29  100335  100341 -100350  100356      30
  100335  100359  100365  100371       2  100329  100335  100341  100350      31
  100329  100335 -100341  100350      32  100329  100335 -100341  100350      26
  100329  100335 -100341  100350      33  100329  100335  100359  100362       3
  100329  100335  100359  100365      21  100329  100335 -100359  100365      22
  100329  100335 -100359  100365      23  100329  100335 -100359  100365       6
  100410  100407  100413  100419       2  100407  100413  100419  100425       1
  100407  100413 -100419  100425       4  100407  100413 -100419  100425       5
  100407  100413 -100419  100425       6  100407  100413  100419  100437       7
  100407  100413 -100419  100437       8  100407  100413 -100419  100437       9
  100407  100413 -100419  100437       6  100395  100377  100371  100407      34
  100395  100377 -100371  100407      35  100395  100377 -100371  100407      36
  100395  100377 -100371  100407      37  100383  100377  100371  100407      34
  100383  100377 -100371  100407      35  100383  100377 -100371  100407      36
  100383  100377 -100371  100407      37  100377  100371  100407  100410       3
  100377  100371  100407  100413      11  100377  100371 -100407  100413      12
  100377  100371 -100407  100413      13  100377  100371 -100407  100413       6
  100371  100407  100413  100419       2  100365  100371  100377  100383      38
  100365  100371 -100377  100383      39  100365  100371 -100377  100383      36
  100365  100371 -100377  100383      40  100365  100371  100377  100395      38
  100365  100371 -100377  100395      39  100365  100371 -100377  100395      36
  100365  100371 -100377  100395      40  100365  100371  100407  100410       3
  100365  100371  100407  100413      21  100365  100371 -100407  100413      22
  100365  100371 -100407  100413      23  100365  100371 -100407  100413       6
  100440  100437  100443  100449       2  100437  100443  100449  100455       1
  100437  100443 -100449  100455       4  100437  100443 -100449  100455       5
  100437  100443 -100449  100455       6  100437  100443  100449  100479       7
  100437  100443 -100449  100479       8  100437  100443 -100449  100479       9
  100437  100443 -100449  100479       6  100425  100419  100437  100440       3
  100425  100419  100437  100443      11  100425  100419 -100437  100443      12
  100425  100419 -100437  100443      13  100425  100419 -100437  100443       6
  100419  100437  100443  100449       2  100413  100419  100437  100440       3
  100413  100419  100437  100443      21  100413  100419 -100437  100443      22
  100413  100419 -100437  100443      23  100413  100419 -100437  100443       6
  100482  100479  100485  100491       2  100479  100485  100491  100497       1
  100479  100485 -100491  100497       4  100479  100485 -100491  100497       5
  100479  100485 -100491  100497       6  100479  100485  100491  100521       7
  100479  100485 -100491  100521       8  100479  100485 -100491  100521       9
  100479  100485 -100491  100521       6  100464  100455  100449  100479     153
  100464  100455 -100449  100479     154  100464  100455 -100449  100479     155
  100464  100455 -100449  100479     156  100455  100449  100479  100482       3
  100455  100449  100479  100485      11  100455  100449 -100479  100485      12
  100455  100449 -100479  100485      13  100455  100449 -100479  100485       6
  100449  100455  100464  100467       7  100449  100455  100464  100470     157
  100449  100455 -100464  100470     158  100449  100455 -100464  100470     159
  100449  100455 -100464  100470     160  100449  100479  100485  100491       2
  100443  100449  100455  100464     161  100443  100449 -100455  100464     162
  100443  100449 -100455  100464     155  100443  100449 -100455  100464     163
  100443  100449  100479  100482       3  100443  100449  100479  100485      21
  100443  100449 -100479  100485      22  100443  100449 -100479  100485      23
  100443  100449 -100479  100485       6  100524  100521  100527  100533       2
  100521  100527  100533  100539       1  100521  100527 -100533  100539       4
  100521  100527 -100533  100539       5  100521  100527 -100533  100539       6
  100521  100527  100533  100563       7  100521  100527 -100533  100563       8
  100521  100527 -100533  100563       9  100521  100527 -100533  100563       6
  100506  100497  100491  100521     153  100506  100497 -100491  100521     154
  100506  100497 -100491  100521     155  100506  100497 -100491  100521     156
  100497  100491  100521  100524       3  100497  100491  100521  100527      11
  100497  100491 -100521  100527      12  100497  100491 -100521  100527      13
  100497  100491 -100521  100527       6  100491  100497  100506  100509       7
  100491  100497  100506  100512     157  100491  100497 -100506  100512     158
  100491  100497 -100506  100512     159  100491  100497 -100506  100512     160
  100491  100521  100527  100533       2  100485  100491  100497  100506     161
  100485  100491 -100497  100506     162  100485  100491 -100497  100506     155
  100485  100491 -100497  100506     163  100485  100491  100521  100524       3
  100485  100491  100521  100527      21  100485  100491 -100521  100527      22
  100485  100491 -100521  100527      23  100485  100491 -100521  100527       6
  100566  100563  100569  100575       2  100563  100569  100575  100581       1
  100563  100569 -100575  100581       4  100563  100569 -100575  100581       5
  100563  100569 -100575  100581       6  100563  100569  100575  100605       7
  100563  100569 -100575  100605       8  100563  100569 -100575  100605       9
  100563  100569 -100575  100605       6  100557  100539  100533  100563      86
  100557  100539 -100533  100563      87  100557  100539 -100533  100563      88
  100557  100539 -100533  100563      89  100545  100539  100533  100563      34
  100545  100539 -100533  100563      35  100545  100539 -100533  100563      36
  100545  100539 -100533  100563      37  100539  100533  100563  100566       3
  100539  100533  100563  100569      11  100539  100533 -100563  100569      12
  100539  100533 -100563  100569      13  100539  100533 -100563  100569       6
  100533  100563  100569  100575       2  100527  100533  100539  100545      38
  100527  100533 -100539  100545      39  100527  100533 -100539  100545      36
  100527  100533 -100539  100545      40  100527  100533  100539  100557      99
  100527  100533 -100539  100557     100  100527  100533 -100539  100557      88
  100527  100533 -100539  100557     101  100527  100533  100563  100566       3
  100527  100533  100563  100569      21  100527  100533 -100563  100569      22
  100527  100533 -100563  100569      23  100527  100533 -100563  100569       6
  100608  100605  100611  100617       2  100605  100611  100617  100623       1
  100605  100611 -100617  100623       4  100605  100611 -100617  100623       5
  100605  100611 -100617  100623       6  100605  100611  100617  100650       7
  100605  100611 -100617  100650       8  100605  100611 -100617  100650       9
  100605  100611 -100617  100650       6  100590  100581  100575  100605     153
  100590  100581 -100575  100605     154  100590  100581 -100575  100605     155
  100590  100581 -100575  100605     156  100581  100575  100605  100608       3
  100581  100575  100605  100611      11  100581  100575 -100605  100611      12
  100581  100575 -100605  100611      13  100581  100575 -100605  100611       6
  100575  100581  100590  100593       7  100575  100581  100590  100596     157
  100575  100581 -100590  100596     158  100575  100581 -100590  100596     159
  100575  100581 -100590  100596     160  100575  100605  100611  100617       2
  100569  100575  100581  100590     161  100569  100575 -100581  100590     162
  100569  100575 -100581  100590     155  100569  100575 -100581  100590     163
  100569  100575  100605  100608       3  100569  100575  100605  100611      21
  100569  100575 -100605  100611      22  100569  100575 -100605  100611      23
  100569  100575 -100605  100611       6  100653  100650  100656  100662       2
  100650  100656  100662  100668       1  100650  100656 -100662  100668       4
  100650  100656 -100662  100668       5  100650  100656 -100662  100668       6
  100650  100656  100662  100695       7  100650  100656 -100662  100695       8
  100650  100656 -100662  100695       9  100650  100656 -100662  100695       6
  100632  100623  100617  100650      64  100632  100623 -100617  100650      65
  100632  100623 -100617  100650      54  100632  100623 -100617  100650      66
  100623  100617  100650  100653       3  100623  100617  100650  100656      11
  100623  100617 -100650  100656      12  100623  100617 -100650  100656      13
  100623  100617 -100650  100656       6  100623  100632  100641  100644     117
  100623  100632 -100641  100644     118  100623  100632  100641  100647     117
  100623  100632 -100641  100647     118  100617  100623  100632  100641     119
  100617  100623 -100632  100641     120  100617  100623 -100632  100641     121
  100617  100623 -100632  100641     122  100617  100650  100656  100662       2
  100611  100617  100623  100632      75  100611  100617 -100623  100632      76
  100611  100617 -100623  100632      54  100611  100617 -100623  100632      77
  100611  100617  100650  100653       3  100611  100617  100650  100656      21
  100611  100617 -100650  100656      22  100611  100617 -100650  100656      23
  100611  100617 -100650  100656       6  100698  100695  100701  100707       2
  100695  100701  100707  100713       1  100695  100701 -100707  100713       4
  100695  100701 -100707  100713       5  100695  100701 -100707  100713       6
  100695  100701  100707  100725       7  100695  100701 -100707  100725       8
  100695  100701 -100707  100725       9  100695  100701 -100707  100725       6
  100677  100668  100662  100695      64  100677  100668 -100662  100695      65
  100677  100668 -100662  100695      54  100677  100668 -100662  100695      66
  100668  100662  100695  100698       3  100668  100662  100695  100701      11
  100668  100662 -100695  100701      12  100668  100662 -100695  100701      13
  100668  100662 -100695  100701       6  100668  100677  100686  100689     117
  100668  100677 -100686  100689     118  100668  100677  100686  100692     117
  100668  100677 -100686  100692     118  100662  100668  100677  100686     119
  100662  100668 -100677  100686     120  100662  100668 -100677  100686     121
  100662  100668 -100677  100686     122  100662  100695  100701  100707       2
  100656  100662  100668  100677      75  100656  100662 -100668  100677      76
  100656  100662 -100668  100677      54  100656  100662 -100668  100677      77
  100656  100662  100695  100698       3  100656  100662  100695  100701      21
  100656  100662 -100695  100701      22  100656  100662 -100695  100701      23
  100656  100662 -100695  100701       6  100728  100725  100731  100737       2
  100725  100731  100737  100746       7  100725  100731 -100737  100746       8
  100725  100731 -100737  100746       9  100725  100731 -100737  100746       6
  100713  100707  100725  100728       3  100713  100707  100725  100731      11
  100713  100707 -100725  100731      12  100713  100707 -100725  100731      13
  100713  100707 -100725  100731       6  100707  100725  100731  100737       2
  100701  100707  100725  100728       3  100701  100707  100725  100731      21
  100701  100707 -100725  100731      22  100701  100707 -100725  100731      23
  100701  100707 -100725  100731       6  100749  100746  100752  100758       2
  100746  100752  100758  100764       1  100746  100752 -100758  100764       4
  100746  100752 -100758  100764       5  100746  100752 -100758  100764       6
  100746  100752  100758  100782       7  100746  100752 -100758  100782       8
  100746  100752 -100758  100782       9  100746  100752 -100758  100782       6
  100737  100746  100752  100758       2  100731  100737  100746  100749       3
  100731  100737  100746  100752      21  100731  100737 -100746  100752      22
  100731  100737 -100746  100752      23  100731  100737 -100746  100752       6
  100785  100782  100788  100794       2  100782  100788  100794  100803       7
  100782  100788 -100794  100803       8  100782  100788 -100794  100803       9
  100782  100788 -100794  100803       6  100773  100764  100758  100782      24
  100773  100764 -100758  100782      25  100773  100764 -100758  100782      26
  100773  100764 -100758  100782      27  100764  100758  100782  100785       3
  100764  100758  100782  100788      11  100764  100758 -100782  100788      12
  100764  100758 -100782  100788      13  100764  100758 -100782  100788       6
  100758  100764  100773  100776       7  100758  100764 -100773  100776      28
  100758  100764 -100773  100776      29  100758  100764 -100773  100776      30
  100758  100764  100773  100779       7  100758  100764 -100773  100779      28
  100758  100764 -100773  100779      29  100758  100764 -100773  100779      30
  100758  100782  100788  100794       2  100752  100758  100764  100773      31
  100752  100758 -100764  100773      32  100752  100758 -100764  100773      26
  100752  100758 -100764  100773      33  100752  100758  100782  100785       3
  100752  100758  100782  100788      21  100752  100758 -100782  100788      22
  100752  100758 -100782  100788      23  100752  100758 -100782  100788       6
  100806  100803  100809  100815       2  100803  100809  100815  100821       1
  100803  100809 -100815  100821       4  100803  100809 -100815  100821       5
  100803  100809 -100815  100821       6  100803  100809  100815  100845       7
  100803  100809 -100815  100845       8  100803  100809 -100815  100845       9
  100803  100809 -100815  100845       6  100794  100803  100809  100815       2
  100788  100794  100803  100806       3  100788  100794  100803  100809      21
  100788  100794 -100803  100809      22  100788  100794 -100803  100809      23
  100788  100794 -100803  100809       6  100848  100845  100851  100857       2
  100845  100851  100857  100863       1  100845  100851 -100857  100863       4
  100845  100851 -100857  100863       5  100845  100851 -100857  100863       6
  100845  100851  100857  100887       7  100845  100851 -100857  100887       8
  100845  100851 -100857  100887       9  100845  100851 -100857  100887       6
  100839  100821  100815  100845      86  100839  100821 -100815  100845      87
  100839  100821 -100815  100845      88  100839  100821 -100815  100845      89
  100827  100821  100815  100845      34  100827  100821 -100815  100845      35
  100827  100821 -100815  100845      36  100827  100821 -100815  100845      37
  100821  100815  100845  100848       3  100821  100815  100845  100851      11
  100821  100815 -100845  100851      12  100821  100815 -100845  100851      13
  100821  100815 -100845  100851       6  100815  100845  100851  100857       2
  100809  100815  100821  100827      38  100809  100815 -100821  100827      39
  100809  100815 -100821  100827      36  100809  100815 -100821  100827      40
  100809  100815  100821  100839      99  100809  100815 -100821  100839     100
  100809  100815 -100821  100839      88  100809  100815 -100821  100839     101
  100809  100815  100845  100848       3  100809  100815  100845  100851      21
  100809  100815 -100845  100851      22  100809  100815 -100845  100851      23
  100809  100815 -100845  100851       6  100890  100887  100893  100899       2
  100887  100893  100899  100905       1  100887  100893 -100899  100905       4
  100887  100893 -100899  100905       5  100887  100893 -100899  100905       6
  100887  100893  100899  100929       7  100887  100893 -100899  100929       8
  100887  100893 -100899  100929       9  100887  100893 -100899  100929       6
  100881  100863  100857  100887      86  100881  100863 -100857  100887      87
  100881  100863 -100857  100887      88  100881  100863 -100857  100887      89
  100869  100863  100857  100887      34  100869  100863 -100857  100887      35
  100869  100863 -100857  100887      36  100869  100863 -100857  100887      37
  100863  100857  100887  100890       3  100863  100857  100887  100893      11
  100863  100857 -100887  100893      12  100863  100857 -100887  100893      13
  100863  100857 -100887  100893       6  100857  100887  100893  100899       2
  100851  100857  100863  100869      38  100851  100857 -100863  100869      39
  100851  100857 -100863  100869      36  100851  100857 -100863  100869      40
  100851  100857  100863  100881      99  100851  100857 -100863  100881     100
  100851  100857 -100863  100881      88  100851  100857 -100863  100881     101
  100851  100857  100887  100890       3  100851  100857  100887  100893      21
  100851  100857 -100887  100893      22  100851  100857 -100887  100893      23
  100851  100857 -100887  100893       6  100932  100929  100935  100941       2
  100929  100935  100941  100947       1  100929  100935 -100941  100947       4
  100929  100935 -100941  100947       5  100929  100935 -100941  100947       6
  100929  100935  100941  100959       7  100929  100935 -100941  100959       8
  100929  100935 -100941  100959       9  100929  100935 -100941  100959       6
  100923  100905  100899  100929      86  100923  100905 -100899  100929      87
  100923  100905 -100899  100929      88  100923  100905 -100899  100929      89
  100911  100905  100899  100929      34  100911  100905 -100899  100929      35
  100911  100905 -100899  100929      36  100911  100905 -100899  100929      37
  100905  100899  100929  100932       3  100905  100899  100929  100935      11
  100905  100899 -100929  100935      12  100905  100899 -100929  100935      13
  100905  100899 -100929  100935       6  100899  100929  100935  100941       2
  100893  100899  100905  100911      38  100893  100899 -100905  100911      39
  100893  100899 -100905  100911      36  100893  100899 -100905  100911      40
  100893  100899  100905  100923      99  100893  100899 -100905  100923     100
  100893  100899 -100905  100923      88  100893  100899 -100905  100923     101
  100893  100899  100929  100932       3  100893  100899  100929  100935      21
  100893  100899 -100929  100935      22  100893  100899 -100929  100935      23
  100893  100899 -100929  100935       6  100962  100959  100965  100971       2
  100959  100965  100971  100977       1  100959  100965 -100971  100977       4
  100959  100965 -100971  100977       5  100959  100965 -100971  100977       6
  100959  100965  100971  101001       7  100959  100965 -100971  101001       8
  100959  100965 -100971  101001       9  100959  100965 -100971  101001       6
  100947  100941  100959  100962       3  100947  100941  100959  100965      11
  100947  100941 -100959  100965      12  100947  100941 -100959  100965      13
  100947  100941 -100959  100965       6  100941  100959  100965  100971       2
  100935  100941  100959  100962       3  100935  100941  100959  100965      21
  100935  100941 -100959  100965      22  100935  100941 -100959  100965      23
  100935  100941 -100959  100965       6  101004  101001  101007  101013       2
  101001  101007  101013  101019       1  101001  101007 -101013  101019       4
  101001  101007 -101013  101019       5  101001  101007 -101013  101019       6
  101001  101007  101013  101049       7  101001  101007 -101013  101049       8
  101001  101007 -101013  101049       9  101001  101007 -101013  101049       6
  100995  100977  100971  101001      86  100995  100977 -100971  101001      87
  100995  100977 -100971  101001      88  100995  100977 -100971  101001      89
  100983  100977  100971  101001      34  100983  100977 -100971  101001      35
  100983  100977 -100971  101001      36  100983  100977 -100971  101001      37
  100977  100971  101001  101004       3  100977  100971  101001  101007      11
  100977  100971 -101001  101007      12  100977  100971 -101001  101007      13
  100977  100971 -101001  101007       6  100971  101001  101007  101013       2
  100965  100971  100977  100983      38  100965  100971 -100977  100983      39
  100965  100971 -100977  100983      36  100965  100971 -100977  100983      40
  100965  100971  100977  100995      99  100965  100971 -100977  100995     100
  100965  100971 -100977  100995      88  100965  100971 -100977  100995     101
  100965  100971  101001  101004       3  100965  100971  101001  101007      21
  100965  100971 -101001  101007      22  100965  100971 -101001  101007      23
  100965  100971 -101001  101007       6  101052  101049  101055  101061       2
  101049  101055  101061  101067       1  101049  101055 -101061  101067       4
  101049  101055 -101061  101067       5  101049  101055 -101061  101067       6
  101049  101055  101061  101106       7  101049  101055 -101061  101106       8
  101049  101055 -101061  101106       9  101049  101055 -101061  101106       6
  101037  101019  101013  101049      34  101037  101019 -101013  101049      35
  101037  101019 -101013  101049      36  101037  101019 -101013  101049      37
  101025  101019  101013  101049      34  101025  101019 -101013  101049      35
  101025  101019 -101013  101049      36  101025  101019 -101013  101049      37
  101019  101013  101049  101052       3  101019  101013  101049  101055      11
  101019  101013 -101049  101055      12  101019  101013 -101049  101055      13
  101019  101013 -101049  101055       6  101013  101049  101055  101061       2
  101007  101013  101019  101025      38  101007  101013 -101019  101025      39
  101007  101013 -101019  101025      36  101007  101013 -101019  101025      40
  101007  101013  101019  101037      38  101007  101013 -101019  101037      39
  101007  101013 -101019  101037      36  101007  101013 -101019  101037      40
  101007  101013  101049  101052       3  101007  101013  101049  101055      21
  101007  101013 -101049  101055      22  101007  101013 -101049  101055      23
  101007  101013 -101049  101055       6  101109  101106  101112  101118       2
  101106  101112  101118  101124       1  101106  101112 -101118  101124       4
  101106  101112 -101118  101124       5  101106  101112 -101118  101124       6
  101106  101112  101118  101136       7  101106  101112 -101118  101136       8
  101106  101112 -101118  101136       9  101106  101112 -101118  101136       6
  101076  101067  101061  101106      52  101076  101067 -101061  101106      53
  101076  101067 -101061  101106      54  101076  101067 -101061  101106      55
  101067  101061  101106  101109       3  101067  101061  101106  101112      11
  101067  101061 -101106  101112      12  101067  101061 -101106  101112      13
  101067  101061 -101106  101112       6  101061  101067  101076  101082      56
  101061  101067 -101076  101082      57  101061  101067 -101076  101082      58
  101061  101067 -101076  101082      59  101061  101067  101076  101094      56
  101061  101067 -101076  101094      57  101061  101067 -101076  101094      58
  101061  101067 -101076  101094      59  101061  101106  101112  101118       2
  101055  101061  101067  101076      60  101055  101061 -101067  101076      61
  101055  101061 -101067  101076      54  101055  101061 -101067  101076      62
  101055  101061  101106  101109       3  101055  101061  101106  101112      21
  101055  101061 -101106  101112      22  101055  101061 -101106  101112      23
  101055  101061 -101106  101112       6  101139  101136  101142  101148       2
  101136  101142  101148  101154       1  101136  101142 -101148  101154       4
  101136  101142 -101148  101154       5  101136  101142 -101148  101154       6
  101136  101142  101148  101208       7  101136  101142 -101148  101208       8
  101136  101142 -101148  101208       9  101136  101142 -101148  101208       6
  101124  101118  101136  101139       3  101124  101118  101136  101142      11
  101124  101118 -101136  101142      12  101124  101118 -101136  101142      13
  101124  101118 -101136  101142       6  101118  101136  101142  101148       2
  101112  101118  101136  101139       3  101112  101118  101136  101142      21
  101112  101118 -101136  101142      22  101112  101118 -101136  101142      23
  101112  101118 -101136  101142       6  101211  101208  101214  101220       2
  101208  101214  101220  101226       1  101208  101214 -101220  101226       4
  101208  101214 -101220  101226       5  101208  101214 -101220  101226       6
  101208  101214  101220  101241       7  101208  101214 -101220  101241       8
  101208  101214 -101220  101241       9  101208  101214 -101220  101241       6
  101172  101181  101187  101190      51  101172  101181 -101187  101190       6
  101172  101181  101187  101199      51  101172  101181 -101187  101199       6
  101163  101154  101148  101208      10  101163  101172  101181  101187       7
  101163  101172 -101181  101187      29  101154  101148  101208  101211       3
  101154  101148  101208  101214      11  101154  101148 -101208  101214      12
  101154  101148 -101208  101214      13  101154  101148 -101208  101214       6
  101154  101163  101172  101181      10  101148  101154  101163  101172      16
  101148  101154 -101163  101172      17  101148  101154 -101163  101172      18
  101148  101208  101214  101220       2  101142  101148  101154  101163      10
  101142  101148  101208  101211       3  101142  101148  101208  101214      21
  101142  101148 -101208  101214      22  101142  101148 -101208  101214      23
  101142  101148 -101208  101214       6  101244  101241  101247  101253       2
  101241  101247  101253  101259       1  101241  101247 -101253  101259       4
  101241  101247 -101253  101259       5  101241  101247 -101253  101259       6
  101241  101247  101253  101298       7  101241  101247 -101253  101298       8
  101241  101247 -101253  101298       9  101241  101247 -101253  101298       6
  101235  101226  101220  101241     123  101235  101226 -101220  101241     124
  101235  101226 -101220  101241     125  101235  101226 -101220  101241     126
  101226  101220  101241  101244       3  101226  101220  101241  101247      11
  101226  101220 -101241  101247      12  101226  101220 -101241  101247      13
  101226  101220 -101241  101247       6  101220  101241  101247  101253       2
  101214  101220  101226  101235     131  101214  101220 -101226  101235     132
  101214  101220 -101226  101235     125  101214  101220 -101226  101235     133
  101214  101220  101241  101244       3  101214  101220  101241  101247      21
  101214  101220 -101241  101247      22  101214  101220 -101241  101247      23
  101214  101220 -101241  101247       6  101301  101298  101304  101310       2
  101298  101304  101310  101316       1  101298  101304 -101310  101316       4
  101298  101304 -101310  101316       5  101298  101304 -101310  101316       6
  101298  101304  101310  101328       7  101298  101304 -101310  101328       8
  101298  101304 -101310  101328       9  101298  101304 -101310  101328       6
  101277  101259  101253  101298     103  101277  101259 -101253  101298     104
  101277  101259 -101253  101298     105  101277  101259 -101253  101298     106
  101265  101259  101253  101298      34  101265  101259 -101253  101298      35
  101265  101259 -101253  101298      36  101265  101259 -101253  101298      37
  101265  101259  101277  101286     107  101265  101259 -101277  101286     108
  101265  101259 -101277  101286     109  101265  101259 -101277  101286     110
  101259  101253  101298  101301       3  101259  101253  101298  101304      11
  101259  101253 -101298  101304      12  101259  101253 -101298  101304      13
  101259  101253 -101298  101304       6  101253  101259  101277  101286     111
  101253  101259 -101277  101286     112  101253  101259 -101277  101286     109
  101253  101259 -101277  101286     113  101253  101298  101304  101310       2
  101247  101253  101259  101265      38  101247  101253 -101259  101265      39
  101247  101253 -101259  101265      36  101247  101253 -101259  101265      40
  101247  101253  101259  101277     114  101247  101253 -101259  101277     115
  101247  101253 -101259  101277     105  101247  101253 -101259  101277     116
  101247  101253  101298  101301       3  101247  101253  101298  101304      21
  101247  101253 -101298  101304      22  101247  101253 -101298  101304      23
  101247  101253 -101298  101304       6  101331  101328  101334  101340       2
  101328  101334  101340  101346       1  101328  101334 -101340  101346       4
  101328  101334 -101340  101346       5  101328  101334 -101340  101346       6
  101328  101334  101340  101394       7  101328  101334 -101340  101394       8
  101328  101334 -101340  101394       9  101328  101334 -101340  101394       6
  101316  101310  101328  101331       3  101316  101310  101328  101334      11
  101316  101310 -101328  101334      12  101316  101310 -101328  101334      13
  101316  101310 -101328  101334       6  101310  101328  101334  101340       2
  101304  101310  101328  101331       3  101304  101310  101328  101334      21
  101304  101310 -101328  101334      22  101304  101310 -101328  101334      23
  101304  101310 -101328  101334       6  101397  101394  101400  101406       2
  101394  101400  101406  101412       1  101394  101400 -101406  101412       4
  101394  101400 -101406  101412       5  101394  101400 -101406  101412       6
  101394  101400  101406  101439       7  101394  101400 -101406  101439       8
  101394  101400 -101406  101439       9  101394  101400 -101406  101439       6
  101355  101346  101340  101394      10  101355  101364  101373  101382      10
  101346  101340  101394  101397       3  101346  101340  101394  101400      11
  101346  101340 -101394  101400      12  101346  101340 -101394  101400      13
  101346  101340 -101394  101400       6  101346  101355  101364  101373      16
  101346  101355 -101364  101373      17  101346  101355 -101364  101373      18
  101340  101346  101355  101364      16  101340  101346 -101355  101364      17
  101340  101346 -101355  101364      18  101340  101394  101400  101406       2
  101334  101340  101346  101355      10  101334  101340  101394  101397       3
  101334  101340  101394  101400      21  101334  101340 -101394  101400      22
  101334  101340 -101394  101400      23  101334  101340 -101394  101400       6
  101442  101439  101445  101451       2  101439  101445  101451  101460       7
  101439  101445 -101451  101460       8  101439  101445 -101451  101460       9
  101439  101445 -101451  101460       6  101421  101412  101406  101439      64
  101421  101412 -101406  101439      65  101421  101412 -101406  101439      54
  101421  101412 -101406  101439      66  101412  101406  101439  101442       3
  101412  101406  101439  101445      11  101412  101406 -101439  101445      12
  101412  101406 -101439  101445      13  101412  101406 -101439  101445       6
  101412  101421  101430  101433     117  101412  101421 -101430  101433     118
  101412  101421  101430  101436     117  101412  101421 -101430  101436     118
  101406  101412  101421  101430     119  101406  101412 -101421  101430     120
  101406  101412 -101421  101430     121  101406  101412 -101421  101430     122
  101406  101439  101445  101451       2  101400  101406  101412  101421      75
  101400  101406 -101412  101421      76  101400  101406 -101412  101421      54
  101400  101406 -101412  101421      77  101400  101406  101439  101442       3
  101400  101406  101439  101445      21  101400  101406 -101439  101445      22
  101400  101406 -101439  101445      23  101400  101406 -101439  101445       6
  101463  101460  101466  101472       2  101460  101466  101472  101478       1
  101460  101466 -101472  101478       4  101460  101466 -101472  101478       5
  101460  101466 -101472  101478       6  101460  101466  101472  101520       7
  101460  101466 -101472  101520       8  101460  101466 -101472  101520       9
  101460  101466 -101472  101520       6  101451  101460  101466  101472       2
  101445  101451  101460  101463       3  101445  101451  101460  101466      21
  101445  101451 -101460  101466      22  101445  101451 -101460  101466      23
  101445  101451 -101460  101466       6  101523  101520  101526  101532       2
  101520  101526  101532  101538       1  101520  101526 -101532  101538       4
  101520  101526 -101532  101538       5  101520  101526 -101532  101538       6
  101520  101526  101532  101565       7  101520  101526 -101532  101565       8
  101520  101526 -101532  101565       9  101520  101526 -101532  101565       6
  101496  101490  101487  101514      41  101496  101502 -101508  101514      41
  101490  101487  101514  101508      41  101490  101496 -101502  101508      41
  101487  101478  101472  101520      42  101487  101478 -101472  101520      43
  101487  101478 -101472  101520      44  101487  101478 -101472  101520      45
  101487  101490  101496  101502      41  101487  101514 -101508  101502      41
  101478  101472  101520  101523       3  101478  101472  101520  101526      11
  101478  101472 -101520  101526      12  101478  101472 -101520  101526      13
  101478  101472 -101520  101526       6  101478  101487  101490  101496      41
  101478  101487  101514  101508      41  101472  101478  101487  101490       7
  101472  101478 -101487  101490      46  101472  101478 -101487  101490      29
  101472  101478 -101487  101490      47  101472  101478  101487  101514       7
  101472  101478 -101487  101514      46  101472  101478 -101487  101514      29
  101472  101478 -101487  101514      47  101472  101520  101526  101532       2
  101466  101472  101478  101487      48  101466  101472 -101478  101487      49
  101466  101472 -101478  101487      44  101466  101472 -101478  101487      50
  101466  101472  101520  101523       3  101466  101472  101520  101526      21
  101466  101472 -101520  101526      22  101466  101472 -101520  101526      23
  101466  101472 -101520  101526       6  101568  101565  101571  101577       2
  101565  101571  101577  101583       1  101565  101571 -101577  101583       4
  101565  101571 -101577  101583       5  101565  101571 -101577  101583       6
  101565  101571  101577  101631       7  101565  101571 -101577  101631       8
  101565  101571 -101577  101631       9  101565  101571 -101577  101631       6
  101547  101538  101532  101565      64  101547  101538 -101532  101565      65
  101547  101538 -101532  101565      54  101547  101538 -101532  101565      66
  101538  101532  101565  101568       3  101538  101532  101565  101571      11
  101538  101532 -101565  101571      12  101538  101532 -101565  101571      13
  101538  101532 -101565  101571       6  101538  101547  101556  101559     117
  101538  101547 -101556  101559     118  101538  101547  101556  101562     117
  101538  101547 -101556  101562     118  101532  101538  101547  101556     119
  101532  101538 -101547  101556     120  101532  101538 -101547  101556     121
  101532  101538 -101547  101556     122  101532  101565  101571  101577       2
  101526  101532  101538  101547      75  101526  101532 -101538  101547      76
  101526  101532 -101538  101547      54  101526  101532 -101538  101547      77
  101526  101532  101565  101568       3  101526  101532  101565  101571      21
  101526  101532 -101565  101571      22  101526  101532 -101565  101571      23
  101526  101532 -101565  101571       6  101634  101631  101637  101643       2
  101631  101637  101643  101649       1  101631  101637 -101643  101649       4
  101631  101637 -101643  101649       5  101631  101637 -101643  101649       6
  101631  101637  101643  101688       7  101631  101637 -101643  101688       8
  101631  101637 -101643  101688       9  101631  101637 -101643  101688       6
  101592  101583  101577  101631      10  101592  101601  101610  101619      10
  101583  101577  101631  101634       3  101583  101577  101631  101637      11
  101583  101577 -101631  101637      12  101583  101577 -101631  101637      13
  101583  101577 -101631  101637       6  101583  101592  101601  101610      16
  101583  101592 -101601  101610      17  101583  101592 -101601  101610      18
  101577  101583  101592  101601      16  101577  101583 -101592  101601      17
  101577  101583 -101592  101601      18  101577  101631  101637  101643       2
  101571  101577  101583  101592      10  101571  101577  101631  101634       3
  101571  101577  101631  101637      21  101571  101577 -101631  101637      22
  101571  101577 -101631  101637      23  101571  101577 -101631  101637       6
  101691  101688  101694  101700       2  101688  101694  101700  101706       1
  101688  101694 -101700  101706       4  101688  101694 -101700  101706       5
  101688  101694 -101700  101706       6  101688  101694  101700  101721       7
  101688  101694 -101700  101721       8  101688  101694 -101700  101721       9
  101688  101694 -101700  101721       6  101667  101649  101643  101688     103
  101667  101649 -101643  101688     104  101667  101649 -101643  101688     105
  101667  101649 -101643  101688     106  101655  101649  101643  101688      34
  101655  101649 -101643  101688      35  101655  101649 -101643  101688      36
  101655  101649 -101643  101688      37  101655  101649  101667  101676     107
  101655  101649 -101667  101676     108  101655  101649 -101667  101676     109
  101655  101649 -101667  101676     110  101649  101643  101688  101691       3
  101649  101643  101688  101694      11  101649  101643 -101688  101694      12
  101649  101643 -101688  101694      13  101649  101643 -101688  101694       6
  101643  101649  101667  101676     111  101643  101649 -101667  101676     112
  101643  101649 -101667  101676     109  101643  101649 -101667  101676     113
  101643  101688  101694  101700       2  101637  101643  101649  101655      38
  101637  101643 -101649  101655      39  101637  101643 -101649  101655      36
  101637  101643 -101649  101655      40  101637  101643  101649  101667     114
  101637  101643 -101649  101667     115  101637  101643 -101649  101667     105
  101637  101643 -101649  101667     116  101637  101643  101688  101691       3
  101637  101643  101688  101694      21  101637  101643 -101688  101694      22
  101637  101643 -101688  101694      23  101637  101643 -101688  101694       6
  101724  101721  101727  101733       2  101721  101727  101733  101739       1
  101721  101727 -101733  101739       4  101721  101727 -101733  101739       5
  101721  101727 -101733  101739       6  101721  101727  101733  101787       7
  101721  101727 -101733  101787       8  101721  101727 -101733  101787       9
  101721  101727 -101733  101787       6  101715  101706  101700  101721     123
  101715  101706 -101700  101721     124  101715  101706 -101700  101721     125
  101715  101706 -101700  101721     126  101706  101700  101721  101724       3
  101706  101700  101721  101727      11  101706  101700 -101721  101727      12
  101706  101700 -101721  101727      13  101706  101700 -101721  101727       6
  101700  101721  101727  101733       2  101694  101700  101706  101715     131
  101694  101700 -101706  101715     132  101694  101700 -101706  101715     125
  101694  101700 -101706  101715     133  101694  101700  101721  101724       3
  101694  101700  101721  101727      21  101694  101700 -101721  101727      22
  101694  101700 -101721  101727      23  101694  101700 -101721  101727       6
  101790  101787  101793  101799       2  101787  101793  101799  101808       7
  101787  101793 -101799  101808       8  101787  101793 -101799  101808       9
  101787  101793 -101799  101808       6  101748  101739  101733  101787      10
  101748  101757  101766  101775      10  101739  101733  101787  101790       3
  101739  101733  101787  101793      11  101739  101733 -101787  101793      12
  101739  101733 -101787  101793      13  101739  101733 -101787  101793       6
  101739  101748  101757  101766      16  101739  101748 -101757  101766      17
  101739  101748 -101757  101766      18  101733  101739  101748  101757      16
  101733  101739 -101748  101757      17  101733  101739 -101748  101757      18
  101733  101787  101793  101799       2  101727  101733  101739  101748      10
  101727  101733  101787  101790       3  101727  101733  101787  101793      21
  101727  101733 -101787  101793      22  101727  101733 -101787  101793      23
  101727  101733 -101787  101793       6  101811  101808  101814  101820       2
  101808  101814  101820  101826       1  101808  101814 -101820  101826       4
  101808  101814 -101820  101826       5  101808  101814 -101820  101826       6
  101808  101814  101820  101838       7  101808  101814 -101820  101838       8
  101808  101814 -101820  101838       9  101808  101814 -101820  101838       6
  101799  101808  101814  101820       2  101793  101799  101808  101811       3
  101793  101799  101808  101814      21  101793  101799 -101808  101814      22
  101793  101799 -101808  101814      23  101793  101799 -101808  101814       6
  101841  101838  101844  101850       2  101838  101844  101850  101856       1
  101838  101844 -101850  101856       4  101838  101844 -101850  101856       5
  101838  101844 -101850  101856       6  101838  101844  101850  101880       7
  101838  101844 -101850  101880       8  101838  101844 -101850  101880       9
  101838  101844 -101850  101880       6  101826  101820  101838  101841       3
  101826  101820  101838  101844      11  101826  101820 -101838  101844      12
  101826  101820 -101838  101844      13  101826  101820 -101838  101844       6
  101820  101838  101844  101850       2  101814  101820  101838  101841       3
  101814  101820  101838  101844      21  101814  101820 -101838  101844      22
  101814  101820 -101838  101844      23  101814  101820 -101838  101844       6
  101883  101880  101886  101889       2  101883  101880  101886  101916       2
  101880  101886  101889  101898       1  101880  101886 -101889  101898     102
  101880  101886 -101889  101898      13  101880  101886 -101889  101898       6
  101880  101886  101916  101907       1  101880  101886 -101916  101907       4
  101880  101886 -101916  101907       5  101880  101886 -101916  101907       6
  101880  101886  101916  101922       7  101880  101886 -101916  101922       8
  101880  101886 -101916  101922       9  101880  101886 -101916  101922       6
  101865  101856  101850  101880     153  101865  101856 -101850  101880     154
  101865  101856 -101850  101880     155  101865  101856 -101850  101880     156
  101856  101850  101880  101883       3  101856  101850  101880  101886      11
  101856  101850 -101880  101886      12  101856  101850 -101880  101886      13
  101856  101850 -101880  101886       6  101850  101856  101865  101868       7
  101850  101856  101865  101871     157  101850  101856 -101865  101871     158
  101850  101856 -101865  101871     159  101850  101856 -101865  101871     160
  101850  101880  101886  101889       2  101850  101880  101886  101916       2
  101844  101850  101856  101865     161  101844  101850 -101856  101865     162
  101844  101850 -101856  101865     155  101844  101850 -101856  101865     163
  101844  101850  101880  101883       3  101844  101850  101880  101886      21
  101844  101850 -101880  101886      22  101844  101850 -101880  101886      23
  101844  101850 -101880  101886       6  101925  101922  101928  101934       2
  101922  101928  101934  101940       1  101922  101928 -101934  101940       4
  101922  101928 -101934  101940       5  101922  101928 -101934  101940       6
  101922  101928  101934  101970       7  101922  101928 -101934  101970       8
  101922  101928 -101934  101970       9  101922  101928 -101934  101970       6
  101916  101922  101928  101934       2  101907  101916  101922  101925       3
  101907  101916  101922  101928      11  101907  101916 -101922  101928      12
  101907  101916 -101922  101928      13  101907  101916 -101922  101928       6
  101898  101889 -101886  101916       3  101898  101907  101916  101922      10
  101889  101886 -101916  101907       3  101889  101886  101916  101922       3
  101889  101898 -101907  101916      16  101889  101898 -101907  101916      17
  101889  101898 -101907  101916      18  101886  101889 -101898  101907      10
  101886  101916 -101907  101898      10  101886  101916  101922  101925       3
  101886  101916  101922  101928      21  101886  101916 -101922  101928      22
  101886  101916 -101922  101928      23  101886  101916 -101922  101928       6
  101973  101970  101976  101982       2  101970  101976  101982  101988       1
  101970  101976 -101982  101988       4  101970  101976 -101982  101988       5
  101970  101976 -101982  101988       6  101970  101976  101982  102015       7
  101970  101976 -101982  102015       8  101970  101976 -101982  102015       9
  101970  101976 -101982  102015       6  101958  101940  101934  101970      34
  101958  101940 -101934  101970      35  101958  101940 -101934  101970      36
  101958  101940 -101934  101970      37  101946  101940  101934  101970      34
  101946  101940 -101934  101970      35  101946  101940 -101934  101970      36
  101946  101940 -101934  101970      37  101940  101934  101970  101973       3
  101940  101934  101970  101976      11  101940  101934 -101970  101976      12
  101940  101934 -101970  101976      13  101940  101934 -101970  101976       6
  101934  101970  101976  101982       2  101928  101934  101940  101946      38
  101928  101934 -101940  101946      39  101928  101934 -101940  101946      36
  101928  101934 -101940  101946      40  101928  101934  101940  101958      38
  101928  101934 -101940  101958      39  101928  101934 -101940  101958      36
  101928  101934 -101940  101958      40  101928  101934  101970  101973       3
  101928  101934  101970  101976      21  101928  101934 -101970  101976      22
  101928  101934 -101970  101976      23  101928  101934 -101970  101976       6
  102018  102015  102021  102027       2  102015  102021  102027  102033       1
  102015  102021 -102027  102033       4  102015  102021 -102027  102033       5
  102015  102021 -102027  102033       6  102015  102021  102027  102072       7
  102015  102021 -102027  102072       8  102015  102021 -102027  102072       9
  102015  102021 -102027  102072       6  101997  101988  101982  102015      64
  101997  101988 -101982  102015      65  101997  101988 -101982  102015      54
  101997  101988 -101982  102015      66  101988  101982  102015  102018       3
  101988  101982  102015  102021      11  101988  101982 -102015  102021      12
  101988  101982 -102015  102021      13  101988  101982 -102015  102021       6
  101988  101997  102006  102009     117  101988  101997 -102006  102009     118
  101988  101997  102006  102012     117  101988  101997 -102006  102012     118
  101982  101988  101997  102006     119  101982  101988 -101997  102006     120
  101982  101988 -101997  102006     121  101982  101988 -101997  102006     122
  101982  102015  102021  102027       2  101976  101982  101988  101997      75
  101976  101982 -101988  101997      76  101976  101982 -101988  101997      54
  101976  101982 -101988  101997      77  101976  101982  102015  102018       3
  101976  101982  102015  102021      21  101976  101982 -102015  102021      22
  101976  101982 -102015  102021      23  101976  101982 -102015  102021       6
  102075  102072  102078  102084       2  102072  102078  102084  102090       1
  102072  102078 -102084  102090       4  102072  102078 -102084  102090       5
  102072  102078 -102084  102090       6  102072  102078  102084  102144       7
  102072  102078 -102084  102144       8  102072  102078 -102084  102144       9
  102072  102078 -102084  102144       6  102051  102033  102027  102072     103
  102051  102033 -102027  102072     104  102051  102033 -102027  102072     105
  102051  102033 -102027  102072     106  102039  102033  102027  102072      34
  102039  102033 -102027  102072      35  102039  102033 -102027  102072      36
  102039  102033 -102027  102072      37  102039  102033  102051  102060     107
  102039  102033 -102051  102060     108  102039  102033 -102051  102060     109
  102039  102033 -102051  102060     110  102033  102027  102072  102075       3
  102033  102027  102072  102078      11  102033  102027 -102072  102078      12
  102033  102027 -102072  102078      13  102033  102027 -102072  102078       6
  102027  102033  102051  102060     111  102027  102033 -102051  102060     112
  102027  102033 -102051  102060     109  102027  102033 -102051  102060     113
  102027  102072  102078  102084       2  102021  102027  102033  102039      38
  102021  102027 -102033  102039      39  102021  102027 -102033  102039      36
  102021  102027 -102033  102039      40  102021  102027  102033  102051     114
  102021  102027 -102033  102051     115  102021  102027 -102033  102051     105
  102021  102027 -102033  102051     116  102021  102027  102072  102075       3
  102021  102027  102072  102078      21  102021  102027 -102072  102078      22
  102021  102027 -102072  102078      23  102021  102027 -102072  102078       6
  102147  102144  102150  102156       2  102144  102150  102156  102162       1
  102144  102150 -102156  102162       4  102144  102150 -102156  102162       5
  102144  102150 -102156  102162       6  102144  102150  102156  102216       7
  102144  102150 -102156  102216       8  102144  102150 -102156  102216       9
  102144  102150 -102156  102216       6  102108  102117  102123  102126      51
  102108  102117 -102123  102126       6  102108  102117  102123  102135      51
  102108  102117 -102123  102135       6  102099  102090  102084  102144      10
  102099  102108  102117  102123       7  102099  102108 -102117  102123      29
  102090  102084  102144  102147       3  102090  102084  102144  102150      11
  102090  102084 -102144  102150      12  102090  102084 -102144  102150      13
  102090  102084 -102144  102150       6  102090  102099  102108  102117      10
  102084  102090  102099  102108      16  102084  102090 -102099  102108      17
  102084  102090 -102099  102108      18  102084  102144  102150  102156       2
  102078  102084  102090  102099      10  102078  102084  102144  102147       3
  102078  102084  102144  102150      21  102078  102084 -102144  102150      22
  102078  102084 -102144  102150      23  102078  102084 -102144  102150       6
  102219  102216  102222  102228       2  102216  102222  102228  102237       7
  102216  102222 -102228  102237       8  102216  102222 -102228  102237       9
  102216  102222 -102228  102237       6  102180  102189  102195  102198      51
  102180  102189 -102195  102198       6  102180  102189  102195  102207      51
  102180  102189 -102195  102207       6  102171  102162  102156  102216      10
  102171  102180  102189  102195       7  102171  102180 -102189  102195      29
  102162  102156  102216  102219       3  102162  102156  102216  102222      11
  102162  102156 -102216  102222      12  102162  102156 -102216  102222      13
  102162  102156 -102216  102222       6  102162  102171  102180  102189      10
  102156  102162  102171  102180      16  102156  102162 -102171  102180      17
  102156  102162 -102171  102180      18  102156  102216  102222  102228       2
  102150  102156  102162  102171      10  102150  102156  102216  102219       3
  102150  102156  102216  102222      21  102150  102156 -102216  102222      22
  102150  102156 -102216  102222      23  102150  102156 -102216  102222       6
  102240  102237  102243  102249       2  102237  102243  102249  102255       1
  102237  102243 -102249  102255       4  102237  102243 -102249  102255       5
  102237  102243 -102249  102255       6  102237  102243  102249  102285       7
  102237  102243 -102249  102285       8  102237  102243 -102249  102285       9
  102237  102243 -102249  102285       6  102228  102237  102243  102249       2
  102222  102228  102237  102240       3  102222  102228  102237  102243      21
  102222  102228 -102237  102243      22  102222  102228 -102237  102243      23
  102222  102228 -102237  102243       6  102288  102285  102291  102297       2
  102285  102291  102297  102303       1  102285  102291 -102297  102303       4
  102285  102291 -102297  102303       5  102285  102291 -102297  102303       6
  102285  102291  102297  102336       7  102285  102291 -102297  102336       8
  102285  102291 -102297  102336       9  102285  102291 -102297  102336       6
  102273  102255  102249  102285      34  102273  102255 -102249  102285      35
  102273  102255 -102249  102285      36  102273  102255 -102249  102285      37
  102261  102255  102249  102285      34  102261  102255 -102249  102285      35
  102261  102255 -102249  102285      36  102261  102255 -102249  102285      37
  102255  102249  102285  102288       3  102255  102249  102285  102291      11
  102255  102249 -102285  102291      12  102255  102249 -102285  102291      13
  102255  102249 -102285  102291       6  102249  102285  102291  102297       2
  102243  102249  102255  102261      38  102243  102249 -102255  102261      39
  102243  102249 -102255  102261      36  102243  102249 -102255  102261      40
  102243  102249  102255  102273      38  102243  102249 -102255  102273      39
  102243  102249 -102255  102273      36  102243  102249 -102255  102273      40
  102243  102249  102285  102288       3  102243  102249  102285  102291      21
  102243  102249 -102285  102291      22  102243  102249 -102285  102291      23
  102243  102249 -102285  102291       6  102339  102336  102342  102348       2
  102336  102342  102348  102354       1  102336  102342 -102348  102354       4
  102336  102342 -102348  102354       5  102336  102342 -102348  102354       6
  102336  102342  102348  102393       7  102336  102342 -102348  102393       8
  102336  102342 -102348  102393       9  102336  102342 -102348  102393       6
  102312  102303  102297  102336      64  102312  102303 -102297  102336      65
  102312  102303 -102297  102336      54  102312  102303 -102297  102336      66
  102303  102297  102336  102339       3  102303  102297  102336  102342      11
  102303  102297 -102336  102342      12  102303  102297 -102336  102342      13
  102303  102297 -102336  102342       6  102303  102312  102321  102324      67
  102303  102312 -102321  102324      68  102303  102312 -102321  102324      69
  102303  102312 -102321  102324      70  102297  102303  102312  102321      71
  102297  102303 -102312  102321      72  102297  102303 -102312  102321      73
  102297  102303 -102312  102321      74  102297  102336  102342  102348       2
  102291  102297  102303  102312      75  102291  102297 -102303  102312      76
  102291  102297 -102303  102312      54  102291  102297 -102303  102312      77
  102291  102297  102336  102339       3  102291  102297  102336  102342      21
  102291  102297 -102336  102342      22  102291  102297 -102336  102342      23
  102291  102297 -102336  102342       6  102396  102393  102399  102405       2
  102393  102399  102405  102411       1  102393  102399 -102405  102411       4
  102393  102399 -102405  102411       5  102393  102399 -102405  102411       6
  102393  102399  102405  102423       7  102393  102399 -102405  102423       8
  102393  102399 -102405  102423       9  102393  102399 -102405  102423       6
  102363  102354  102348  102393      52  102363  102354 -102348  102393      53
  102363  102354 -102348  102393      54  102363  102354 -102348  102393      55
  102354  102348  102393  102396       3  102354  102348  102393  102399      11
  102354  102348 -102393  102399      12  102354  102348 -102393  102399      13
  102354  102348 -102393  102399       6  102348  102354  102363  102369      56
  102348  102354 -102363  102369      57  102348  102354 -102363  102369      58
  102348  102354 -102363  102369      59  102348  102354  102363  102381      56
  102348  102354 -102363  102381      57  102348  102354 -102363  102381      58
  102348  102354 -102363  102381      59  102348  102393  102399  102405       2
  102342  102348  102354  102363      60  102342  102348 -102354  102363      61
  102342  102348 -102354  102363      54  102342  102348 -102354  102363      62
  102342  102348  102393  102396       3  102342  102348  102393  102399      21
  102342  102348 -102393  102399      22  102342  102348 -102393  102399      23
  102342  102348 -102393  102399       6  102426  102423  102429  102435       2
  102423  102429  102435  102441       1  102423  102429 -102435  102441       4
  102423  102429 -102435  102441       5  102423  102429 -102435  102441       6
  102423  102429  102435  102471       7  102423  102429 -102435  102471       8
  102423  102429 -102435  102471       9  102423  102429 -102435  102471       6
  102411  102405  102423  102426       3  102411  102405  102423  102429      11
  102411  102405 -102423  102429      12  102411  102405 -102423  102429      13
  102411  102405 -102423  102429       6  102405  102423  102429  102435       2
  102399  102405  102423  102426       3  102399  102405  102423  102429      21
  102399  102405 -102423  102429      22  102399  102405 -102423  102429      23
  102399  102405 -102423  102429       6  102474  102471  102477  102483       2
  102471  102477  102483  102489       1  102471  102477 -102483  102489       4
  102471  102477 -102483  102489       5  102471  102477 -102483  102489       6
  102471  102477  102483  102507       7  102471  102477 -102483  102507       8
  102471  102477 -102483  102507       9  102471  102477 -102483  102507       6
  102459  102441  102435  102471      34  102459  102441 -102435  102471      35
  102459  102441 -102435  102471      36  102459  102441 -102435  102471      37
  102447  102441  102435  102471      34  102447  102441 -102435  102471      35
  102447  102441 -102435  102471      36  102447  102441 -102435  102471      37
  102441  102435  102471  102474       3  102441  102435  102471  102477      11
  102441  102435 -102471  102477      12  102441  102435 -102471  102477      13
  102441  102435 -102471  102477       6  102435  102471  102477  102483       2
  102429  102435  102441  102447      38  102429  102435 -102441  102447      39
  102429  102435 -102441  102447      36  102429  102435 -102441  102447      40
  102429  102435  102441  102459      38  102429  102435 -102441  102459      39
  102429  102435 -102441  102459      36  102429  102435 -102441  102459      40
  102429  102435  102471  102474       3  102429  102435  102471  102477      21
  102429  102435 -102471  102477      22  102429  102435 -102471  102477      23
  102429  102435 -102471  102477       6  102510  102507  102513  102519       2
  102507  102513  102519  102525       1  102507  102513 -102519  102525       4
  102507  102513 -102519  102525       5  102507  102513 -102519  102525       6
  102507  102513  102519  102537       7  102507  102513 -102519  102537       8
  102507  102513 -102519  102537       9  102507  102513 -102519  102537       6
  102498  102489  102483  102507      24  102498  102489 -102483  102507      25
  102498  102489 -102483  102507      26  102498  102489 -102483  102507      27
  102489  102483  102507  102510       3  102489  102483  102507  102513      11
  102489  102483 -102507  102513      12  102489  102483 -102507  102513      13
  102489  102483 -102507  102513       6  102483  102489  102498  102501       7
  102483  102489 -102498  102501      28  102483  102489 -102498  102501      29
  102483  102489 -102498  102501      30  102483  102489  102498  102504       7
  102483  102489 -102498  102504      28  102483  102489 -102498  102504      29
  102483  102489 -102498  102504      30  102483  102507  102513  102519       2
  102477  102483  102489  102498      31  102477  102483 -102489  102498      32
  102477  102483 -102489  102498      26  102477  102483 -102489  102498      33
  102477  102483  102507  102510       3  102477  102483  102507  102513      21
  102477  102483 -102507  102513      22  102477  102483 -102507  102513      23
  102477  102483 -102507  102513       6  102540  102537  102543  102549       2
  102537  102543  102549  102555       1  102537  102543 -102549  102555       4
  102537  102543 -102549  102555       5  102537  102543 -102549  102555       6
  102537  102543  102549  102585       7  102537  102543 -102549  102585       8
  102537  102543 -102549  102585       9  102537  102543 -102549  102585       6
  102525  102519  102537  102540       3  102525  102519  102537  102543      11
  102525  102519 -102537  102543      12  102525  102519 -102537  102543      13
  102525  102519 -102537  102543       6  102519  102537  102543  102549       2
  102513  102519  102537  102540       3  102513  102519  102537  102543      21
  102513  102519 -102537  102543      22  102513  102519 -102537  102543      23
  102513  102519 -102537  102543       6  102588  102585  102591  102597       2
  102585  102591  102597  102603       1  102585  102591 -102597  102603       4
  102585  102591 -102597  102603       5  102585  102591 -102597  102603       6
  102585  102591  102597  102642       7  102585  102591 -102597  102642       8
  102585  102591 -102597  102642       9  102585  102591 -102597  102642       6
  102573  102555  102549  102585      34  102573  102555 -102549  102585      35
  102573  102555 -102549  102585      36  102573  102555 -102549  102585      37
  102561  102555  102549  102585      34  102561  102555 -102549  102585      35
  102561  102555 -102549  102585      36  102561  102555 -102549  102585      37
  102555  102549  102585  102588       3  102555  102549  102585  102591      11
  102555  102549 -102585  102591      12  102555  102549 -102585  102591      13
  102555  102549 -102585  102591       6  102549  102585  102591  102597       2
  102543  102549  102555  102561      38  102543  102549 -102555  102561      39
  102543  102549 -102555  102561      36  102543  102549 -102555  102561      40
  102543  102549  102555  102573      38  102543  102549 -102555  102573      39
  102543  102549 -102555  102573      36  102543  102549 -102555  102573      40
  102543  102549  102585  102588       3  102543  102549  102585  102591      21
  102543  102549 -102585  102591      22  102543  102549 -102585  102591      23
  102543  102549 -102585  102591       6  102645  102642  102648  102654       2
  102642  102648  102654  102660       1  102642  102648 -102654  102660       4
  102642  102648 -102654  102660       5  102642  102648 -102654  102660       6
  102642  102648  102654  102672       7  102642  102648 -102654  102672       8
  102642  102648 -102654  102672       9  102642  102648 -102654  102672       6
  102621  102603  102597  102642     103  102621  102603 -102597  102642     104
  102621  102603 -102597  102642     105  102621  102603 -102597  102642     106
  102609  102603  102597  102642      34  102609  102603 -102597  102642      35
  102609  102603 -102597  102642      36  102609  102603 -102597  102642      37
  102609  102603  102621  102630     107  102609  102603 -102621  102630     108
  102609  102603 -102621  102630     109  102609  102603 -102621  102630     110
  102603  102597  102642  102645       3  102603  102597  102642  102648      11
  102603  102597 -102642  102648      12  102603  102597 -102642  102648      13
  102603  102597 -102642  102648       6  102597  102603  102621  102630     111
  102597  102603 -102621  102630     112  102597  102603 -102621  102630     109
  102597  102603 -102621  102630     113  102597  102642  102648  102654       2
  102591  102597  102603  102609      38  102591  102597 -102603  102609      39
  102591  102597 -102603  102609      36  102591  102597 -102603  102609      40
  102591  102597  102603  102621     114  102591  102597 -102603  102621     115
  102591  102597 -102603  102621     105  102591  102597 -102603  102621     116
  102591  102597  102642  102645       3  102591  102597  102642  102648      21
  102591  102597 -102642  102648      22  102591  102597 -102642  102648      23
  102591  102597 -102642  102648       6  102675  102672  102678  102684       2
  102672  102678  102684  102690       1  102672  102678 -102684  102690       4
  102672  102678 -102684  102690       5  102672  102678 -102684  102690       6
  102672  102678  102684  102717       7  102672  102678 -102684  102717       8
  102672  102678 -102684  102717       9  102672  102678 -102684  102717       6
  102660  102654  102672  102675       3  102660  102654  102672  102678      11
  102660  102654 -102672  102678      12  102660  102654 -102672  102678      13
  102660  102654 -102672  102678       6  102654  102672  102678  102684       2
  102648  102654  102672  102675       3  102648  102654  102672  102678      21
  102648  102654 -102672  102678      22  102648  102654 -102672  102678      23
  102648  102654 -102672  102678       6  102720  102717  102723  102729       2
  102717  102723  102729  102735       1  102717  102723 -102729  102735       4
  102717  102723 -102729  102735       5  102717  102723 -102729  102735       6
  102717  102723  102729  102774       7  102717  102723 -102729  102774       8
  102717  102723 -102729  102774       9  102717  102723 -102729  102774       6
  102699  102690  102684  102717      64  102699  102690 -102684  102717      65
  102699  102690 -102684  102717      54  102699  102690 -102684  102717      66
  102690  102684  102717  102720       3  102690  102684  102717  102723      11
  102690  102684 -102717  102723      12  102690  102684 -102717  102723      13
  102690  102684 -102717  102723       6  102690  102699  102708  102711     117
  102690  102699 -102708  102711     118  102690  102699  102708  102714     117
  102690  102699 -102708  102714     118  102684  102690  102699  102708     119
  102684  102690 -102699  102708     120  102684  102690 -102699  102708     121
  102684  102690 -102699  102708     122  102684  102717  102723  102729       2
  102678  102684  102690  102699      75  102678  102684 -102690  102699      76
  102678  102684 -102690  102699      54  102678  102684 -102690  102699      77
  102678  102684  102717  102720       3  102678  102684  102717  102723      21
  102678  102684 -102717  102723      22  102678  102684 -102717  102723      23
  102678  102684 -102717  102723       6  102777  102774  102780  102786       2
  102774  102780  102786  102792       1  102774  102780 -102786  102792       4
  102774  102780 -102786  102792       5  102774  102780 -102786  102792       6
  102774  102780  102786  102840       7  102774  102780 -102786  102840       8
  102774  102780 -102786  102840       9  102774  102780 -102786  102840       6
  102744  102735  102729  102774      52  102744  102735 -102729  102774      53
  102744  102735 -102729  102774      54  102744  102735 -102729  102774      55
  102735  102729  102774  102777       3  102735  102729  102774  102780      11
  102735  102729 -102774  102780      12  102735  102729 -102774  102780      13
  102735  102729 -102774  102780       6  102729  102735  102744  102750      56
  102729  102735 -102744  102750      57  102729  102735 -102744  102750      58
  102729  102735 -102744  102750      59  102729  102735  102744  102762      56
  102729  102735 -102744  102762      57  102729  102735 -102744  102762      58
  102729  102735 -102744  102762      59  102729  102774  102780  102786       2
  102723  102729  102735  102744      60  102723  102729 -102735  102744      61
  102723  102729 -102735  102744      54  102723  102729 -102735  102744      62
  102723  102729  102774  102777       3  102723  102729  102774  102780      21
  102723  102729 -102774  102780      22  102723  102729 -102774  102780      23
  102723  102729 -102774  102780       6  102843  102840  102846  102852       2
  102840  102846  102852  102858       1  102840  102846 -102852  102858       4
  102840  102846 -102852  102858       5  102840  102846 -102852  102858       6
  102840  102846  102852  102906       7  102840  102846 -102852  102906       8
  102840  102846 -102852  102906       9  102840  102846 -102852  102906       6
  102801  102792  102786  102840      10  102801  102810  102819  102828      10
  102792  102786  102840  102843       3  102792  102786  102840  102846      11
  102792  102786 -102840  102846      12  102792  102786 -102840  102846      13
  102792  102786 -102840  102846       6  102792  102801  102810  102819      16
  102792  102801 -102810  102819      17  102792  102801 -102810  102819      18
  102786  102792  102801  102810      16  102786  102792 -102801  102810      17
  102786  102792 -102801  102810      18  102786  102840  102846  102852       2
  102780  102786  102792  102801      10  102780  102786  102840  102843       3
  102780  102786  102840  102846      21  102780  102786 -102840  102846      22
  102780  102786 -102840  102846      23  102780  102786 -102840  102846       6
  102909  102906  102912  102918       2  102906  102912  102918  102924       1
  102906  102912 -102918  102924       4  102906  102912 -102918  102924       5
  102906  102912 -102918  102924       6  102906  102912  102918  102957       7
  102906  102912 -102918  102957       8  102906  102912 -102918  102957       9
  102906  102912 -102918  102957       6  102867  102858  102852  102906      10
  102867  102876  102885  102894      10  102858  102852  102906  102909       3
  102858  102852  102906  102912      11  102858  102852 -102906  102912      12
  102858  102852 -102906  102912      13  102858  102852 -102906  102912       6
  102858  102867  102876  102885      16  102858  102867 -102876  102885      17
  102858  102867 -102876  102885      18  102852  102858  102867  102876      16
  102852  102858 -102867  102876      17  102852  102858 -102867  102876      18
  102852  102906  102912  102918       2  102846  102852  102858  102867      10
  102846  102852  102906  102909       3  102846  102852  102906  102912      21
  102846  102852 -102906  102912      22  102846  102852 -102906  102912      23
  102846  102852 -102906  102912       6  102960  102957  102963  102969       2
  102957  102963  102969  102975       1  102957  102963 -102969  102975       4
  102957  102963 -102969  102975       5  102957  102963 -102969  102975       6
  102957  102963  102969  102990       7  102957  102963 -102969  102990       8
  102957  102963 -102969  102990       9  102957  102963 -102969  102990       6
  102933  102924  102918  102957      64  102933  102924 -102918  102957      65
  102933  102924 -102918  102957      54  102933  102924 -102918  102957      66
  102924  102918  102957  102960       3  102924  102918  102957  102963      11
  102924  102918 -102957  102963      12  102924  102918 -102957  102963      13
  102924  102918 -102957  102963       6  102924  102933  102942  102945       7
  102924  102933  102942  102948      78  102924  102933 -102942  102948      79
  102924  102933 -102942  102948      80  102924  102933 -102942  102948      81
  102918  102924  102933  102942      82  102918  102924 -102933  102942      83
  102918  102924 -102933  102942      84  102918  102924 -102933  102942      85
  102918  102957  102963  102969       2  102912  102918  102924  102933      75
  102912  102918 -102924  102933      76  102912  102918 -102924  102933      54
  102912  102918 -102924  102933      77  102912  102918  102957  102960       3
  102912  102918  102957  102963      21  102912  102918 -102957  102963      22
  102912  102918 -102957  102963      23  102912  102918 -102957  102963       6
  102993  102990  102996  103002       2  102990  102996  103002  103008       1
  102990  102996 -103002  103008       4  102990  102996 -103002  103008       5
  102990  102996 -103002  103008       6  102990  102996  103002  103056       7
  102990  102996 -103002  103056       8  102990  102996 -103002  103056       9
  102990  102996 -103002  103056       6  102984  102975  102969  102990     123
  102984  102975 -102969  102990     124  102984  102975 -102969  102990     125
  102984  102975 -102969  102990     126  102975  102969  102990  102993       3
  102975  102969  102990  102996      11  102975  102969 -102990  102996      12
  102975  102969 -102990  102996      13  102975  102969 -102990  102996       6
  102969  102990  102996  103002       2  102963  102969  102975  102984     131
  102963  102969 -102975  102984     132  102963  102969 -102975  102984     125
  102963  102969 -102975  102984     133  102963  102969  102990  102993       3
  102963  102969  102990  102996      21  102963  102969 -102990  102996      22
  102963  102969 -102990  102996      23  102963  102969 -102990  102996       6
  103059  103056  103062  103065       2  103059  103056  103062  103092       2
  103056  103062  103065  103074       1  103056  103062 -103065  103074     102
  103056  103062 -103065  103074      13  103056  103062 -103065  103074       6
  103056  103062  103092  103083       1  103056  103062 -103092  103083       4
  103056  103062 -103092  103083       5  103056  103062 -103092  103083       6
  103056  103062  103092  103098       7  103056  103062 -103092  103098       8
  103056  103062 -103092  103098       9  103056  103062 -103092  103098       6
  103017  103008  103002  103056      10  103017  103026  103035  103044      10
  103008  103002  103056  103059       3  103008  103002  103056  103062      11
  103008  103002 -103056  103062      12  103008  103002 -103056  103062      13
  103008  103002 -103056  103062       6  103008  103017  103026  103035      16
  103008  103017 -103026  103035      17  103008  103017 -103026  103035      18
  103002  103008  103017  103026      16  103002  103008 -103017  103026      17
  103002  103008 -103017  103026      18  103002  103056  103062  103065       2
  103002  103056  103062  103092       2  102996  103002  103008  103017      10
  102996  103002  103056  103059       3  102996  103002  103056  103062      21
  102996  103002 -103056  103062      22  102996  103002 -103056  103062      23
  102996  103002 -103056  103062       6  103101  103098  103104  103110       2
  103098  103104  103110  103116       1  103098  103104 -103110  103116       4
  103098  103104 -103110  103116       5  103098  103104 -103110  103116       6
  103098  103104  103110  103146       7  103098  103104 -103110  103146       8
  103098  103104 -103110  103146       9  103098  103104 -103110  103146       6
  103092  103098  103104  103110       2  103083  103092  103098  103101       3
  103083  103092  103098  103104      11  103083  103092 -103098  103104      12
  103083  103092 -103098  103104      13  103083  103092 -103098  103104       6
  103074  103065 -103062  103092       3  103074  103083  103092  103098      10
  103065  103062 -103092  103083       3  103065  103062  103092  103098       3
  103065  103074 -103083  103092      16  103065  103074 -103083  103092      17
  103065  103074 -103083  103092      18  103062  103065 -103074  103083      10
  103062  103092 -103083  103074      10  103062  103092  103098  103101       3
  103062  103092  103098  103104      21  103062  103092 -103098  103104      22
  103062  103092 -103098  103104      23  103062  103092 -103098  103104       6
  103149  103146  103152  103158       2  103146  103152  103158  103164       1
  103146  103152 -103158  103164       4  103146  103152 -103158  103164       5
  103146  103152 -103158  103164       6  103146  103152  103158  103188       7
  103146  103152 -103158  103188       8  103146  103152 -103158  103188       9
  103146  103152 -103158  103188       6  103134  103116  103110  103146      34
  103134  103116 -103110  103146      35  103134  103116 -103110  103146      36
  103134  103116 -103110  103146      37  103122  103116  103110  103146      34
  103122  103116 -103110  103146      35  103122  103116 -103110  103146      36
  103122  103116 -103110  103146      37  103116  103110  103146  103149       3
  103116  103110  103146  103152      11  103116  103110 -103146  103152      12
  103116  103110 -103146  103152      13  103116  103110 -103146  103152       6
  103110  103146  103152  103158       2  103104  103110  103116  103122      38
  103104  103110 -103116  103122      39  103104  103110 -103116  103122      36
  103104  103110 -103116  103122      40  103104  103110  103116  103134      38
  103104  103110 -103116  103134      39  103104  103110 -103116  103134      36
  103104  103110 -103116  103134      40  103104  103110  103146  103149       3
  103104  103110  103146  103152      21  103104  103110 -103146  103152      22
  103104  103110 -103146  103152      23  103104  103110 -103146  103152       6
  103191  103188  103194  103200       2  103188  103194  103200  103206       1
  103188  103194 -103200  103206       4  103188  103194 -103200  103206       5
  103188  103194 -103200  103206       6  103188  103194  103200  103230       7
  103188  103194 -103200  103230       8  103188  103194 -103200  103230       9
  103188  103194 -103200  103230       6  103182  103164  103158  103188      86
  103182  103164 -103158  103188      87  103182  103164 -103158  103188      88
  103182  103164 -103158  103188      89  103170  103164  103158  103188      34
  103170  103164 -103158  103188      35  103170  103164 -103158  103188      36
  103170  103164 -103158  103188      37  103164  103158  103188  103191       3
  103164  103158  103188  103194      11  103164  103158 -103188  103194      12
  103164  103158 -103188  103194      13  103164  103158 -103188  103194       6
  103158  103188  103194  103200       2  103152  103158  103164  103170      38
  103152  103158 -103164  103170      39  103152  103158 -103164  103170      36
  103152  103158 -103164  103170      40  103152  103158  103164  103182      99
  103152  103158 -103164  103182     100  103152  103158 -103164  103182      88
  103152  103158 -103164  103182     101  103152  103158  103188  103191       3
  103152  103158  103188  103194      21  103152  103158 -103188  103194      22
  103152  103158 -103188  103194      23  103152  103158 -103188  103194       6
  103233  103230  103236  103239       2  103233  103230  103236  103266       2
  103230  103236  103239  103248       1  103230  103236 -103239  103248     102
  103230  103236 -103239  103248      13  103230  103236 -103239  103248       6
  103230  103236  103266  103257       1  103230  103236 -103266  103257       4
  103230  103236 -103266  103257       5  103230  103236 -103266  103257       6
  103230  103236  103266  103272       7  103230  103236 -103266  103272       8
  103230  103236 -103266  103272       9  103230  103236 -103266  103272       6
  103224  103206  103200  103230      86  103224  103206 -103200  103230      87
  103224  103206 -103200  103230      88  103224  103206 -103200  103230      89
  103212  103206  103200  103230      34  103212  103206 -103200  103230      35
  103212  103206 -103200  103230      36  103212  103206 -103200  103230      37
  103206  103200  103230  103233       3  103206  103200  103230  103236      11
  103206  103200 -103230  103236      12  103206  103200 -103230  103236      13
  103206  103200 -103230  103236       6  103200  103230  103236  103239       2
  103200  103230  103236  103266       2  103194  103200  103206  103212      38
  103194  103200 -103206  103212      39  103194  103200 -103206  103212      36
  103194  103200 -103206  103212      40  103194  103200  103206  103224      99
  103194  103200 -103206  103224     100  103194  103200 -103206  103224      88
  103194  103200 -103206  103224     101  103194  103200  103230  103233       3
  103194  103200  103230  103236      21  103194  103200 -103230  103236      22
  103194  103200 -103230  103236      23  103194  103200 -103230  103236       6
  103275  103272  103278  103284       2  103272  103278  103284  103290       1
  103272  103278 -103284  103290       4  103272  103278 -103284  103290       5
  103272  103278 -103284  103290       6  103272  103278  103284  103317       7
  103272  103278 -103284  103317       8  103272  103278 -103284  103317       9
  103272  103278 -103284  103317       6  103266  103272  103278  103284       2
  103257  103266  103272  103275       3  103257  103266  103272  103278      11
  103257  103266 -103272  103278      12  103257  103266 -103272  103278      13
  103257  103266 -103272  103278       6  103248  103239 -103236  103266       3
  103248  103257  103266  103272      10  103239  103236 -103266  103257       3
  103239  103236  103266  103272       3  103239  103248 -103257  103266      16
  103239  103248 -103257  103266      17  103239  103248 -103257  103266      18
  103236  103239 -103248  103257      10  103236  103266 -103257  103248      10
  103236  103266  103272  103275       3  103236  103266  103272  103278      21
  103236  103266 -103272  103278      22  103236  103266 -103272  103278      23
  103236  103266 -103272  103278       6  103320  103317  103323  103329       2
  103317  103323  103329  103335       1  103317  103323 -103329  103335       4
  103317  103323 -103329  103335       5  103317  103323 -103329  103335       6
  103317  103323  103329  103362       7  103317  103323 -103329  103362       8
  103317  103323 -103329  103362       9  103317  103323 -103329  103362       6
  103299  103290  103284  103317      64  103299  103290 -103284  103317      65
  103299  103290 -103284  103317      54  103299  103290 -103284  103317      66
  103290  103284  103317  103320       3  103290  103284  103317  103323      11
  103290  103284 -103317  103323      12  103290  103284 -103317  103323      13
  103290  103284 -103317  103323       6  103290  103299  103308  103311     117
  103290  103299 -103308  103311     118  103290  103299  103308  103314     117
  103290  103299 -103308  103314     118  103284  103290  103299  103308     119
  103284  103290 -103299  103308     120  103284  103290 -103299  103308     121
  103284  103290 -103299  103308     122  103284  103317  103323  103329       2
  103278  103284  103290  103299      75  103278  103284 -103290  103299      76
  103278  103284 -103290  103299      54  103278  103284 -103290  103299      77
  103278  103284  103317  103320       3  103278  103284  103317  103323      21
  103278  103284 -103317  103323      22  103278  103284 -103317  103323      23
  103278  103284 -103317  103323       6  103365  103362  103368  103374       2
  103362  103368  103374  103380       1  103362  103368 -103374  103380       4
  103362  103368 -103374  103380       5  103362  103368 -103374  103380       6
  103362  103368  103374  103419       7  103362  103368 -103374  103419       8
  103362  103368 -103374  103419       9  103362  103368 -103374  103419       6
  103344  103335  103329  103362      64  103344  103335 -103329  103362      65
  103344  103335 -103329  103362      54  103344  103335 -103329  103362      66
  103335  103329  103362  103365       3  103335  103329  103362  103368      11
  103335  103329 -103362  103368      12  103335  103329 -103362  103368      13
  103335  103329 -103362  103368       6  103335  103344  103353  103356     117
  103335  103344 -103353  103356     118  103335  103344  103353  103359     117
  103335  103344 -103353  103359     118  103329  103335  103344  103353     119
  103329  103335 -103344  103353     120  103329  103335 -103344  103353     121
  103329  103335 -103344  103353     122  103329  103362  103368  103374       2
  103323  103329  103335  103344      75  103323  103329 -103335  103344      76
  103323  103329 -103335  103344      54  103323  103329 -103335  103344      77
  103323  103329  103362  103365       3  103323  103329  103362  103368      21
  103323  103329 -103362  103368      22  103323  103329 -103362  103368      23
  103323  103329 -103362  103368       6  103422  103419  103425  103431       2
  103419  103425  103431  103437       1  103419  103425 -103431  103437       4
  103419  103425 -103431  103437       5  103419  103425 -103431  103437       6
  103419  103425  103431  103449       7  103419  103425 -103431  103449       8
  103419  103425 -103431  103449       9  103419  103425 -103431  103449       6
  103398  103380  103374  103419     103  103398  103380 -103374  103419     104
  103398  103380 -103374  103419     105  103398  103380 -103374  103419     106
  103386  103380  103374  103419      34  103386  103380 -103374  103419      35
  103386  103380 -103374  103419      36  103386  103380 -103374  103419      37
  103386  103380  103398  103407     107  103386  103380 -103398  103407     108
  103386  103380 -103398  103407     109  103386  103380 -103398  103407     110
  103380  103374  103419  103422       3  103380  103374  103419  103425      11
  103380  103374 -103419  103425      12  103380  103374 -103419  103425      13
  103380  103374 -103419  103425       6  103374  103380  103398  103407     111
  103374  103380 -103398  103407     112  103374  103380 -103398  103407     109
  103374  103380 -103398  103407     113  103374  103419  103425  103431       2
  103368  103374  103380  103386      38  103368  103374 -103380  103386      39
  103368  103374 -103380  103386      36  103368  103374 -103380  103386      40
  103368  103374  103380  103398     114  103368  103374 -103380  103398     115
  103368  103374 -103380  103398     105  103368  103374 -103380  103398     116
  103368  103374  103419  103422       3  103368  103374  103419  103425      21
  103368  103374 -103419  103425      22  103368  103374 -103419  103425      23
  103368  103374 -103419  103425       6  103452  103449  103455  103461       2
  103449  103455  103461  103467       1  103449  103455 -103461  103467       4
  103449  103455 -103461  103467       5  103449  103455 -103461  103467       6
  103449  103455  103461  103500       7  103449  103455 -103461  103500       8
  103449  103455 -103461  103500       9  103449  103455 -103461  103500       6
  103437  103431  103449  103452       3  103437  103431  103449  103455      11
  103437  103431 -103449  103455      12  103437  103431 -103449  103455      13
  103437  103431 -103449  103455       6  103431  103449  103455  103461       2
  103425  103431  103449  103452       3  103425  103431  103449  103455      21
  103425  103431 -103449  103455      22  103425  103431 -103449  103455      23
  103425  103431 -103449  103455       6  103503  103500  103506  103512       2
  103500  103506  103512  103518       1  103500  103506 -103512  103518       4
  103500  103506 -103512  103518       5  103500  103506 -103512  103518       6
  103500  103506  103512  103548       7  103500  103506 -103512  103548       8
  103500  103506 -103512  103548       9  103500  103506 -103512  103548       6
  103476  103467  103461  103500      64  103476  103467 -103461  103500      65
  103476  103467 -103461  103500      54  103476  103467 -103461  103500      66
  103467  103461  103500  103503       3  103467  103461  103500  103506      11
  103467  103461 -103500  103506      12  103467  103461 -103500  103506      13
  103467  103461 -103500  103506       6  103467  103476  103485  103488       7
  103467  103476  103485  103491      78  103467  103476 -103485  103491      79
  103467  103476 -103485  103491      80  103467  103476 -103485  103491      81
  103461  103467  103476  103485      82  103461  103467 -103476  103485      83
  103461  103467 -103476  103485      84  103461  103467 -103476  103485      85
  103461  103500  103506  103512       2  103455  103461  103467  103476      75
  103455  103461 -103467  103476      76  103455  103461 -103467  103476      54
  103455  103461 -103467  103476      77  103455  103461  103500  103503       3
  103455  103461  103500  103506      21  103455  103461 -103500  103506      22
  103455  103461 -103500  103506      23  103455  103461 -103500  103506       6
  103551  103548  103554  103560       2  103548  103554  103560  103566       1
  103548  103554 -103560  103566       4  103548  103554 -103560  103566       5
  103548  103554 -103560  103566       6  103548  103554  103560  103578       7
  103548  103554 -103560  103578       8  103548  103554 -103560  103578       9
  103548  103554 -103560  103578       6  103536  103518  103512  103548      34
  103536  103518 -103512  103548      35  103536  103518 -103512  103548      36
  103536  103518 -103512  103548      37  103524  103518  103512  103548      34
  103524  103518 -103512  103548      35  103524  103518 -103512  103548      36
  103524  103518 -103512  103548      37  103518  103512  103548  103551       3
  103518  103512  103548  103554      11  103518  103512 -103548  103554      12
  103518  103512 -103548  103554      13  103518  103512 -103548  103554       6
  103512  103548  103554  103560       2  103506  103512  103518  103524      38
  103506  103512 -103518  103524      39  103506  103512 -103518  103524      36
  103506  103512 -103518  103524      40  103506  103512  103518  103536      38
  103506  103512 -103518  103536      39  103506  103512 -103518  103536      36
  103506  103512 -103518  103536      40  103506  103512  103548  103551       3
  103506  103512  103548  103554      21  103506  103512 -103548  103554      22
  103506  103512 -103548  103554      23  103506  103512 -103548  103554       6
  103581  103578  103584  103590       2  103578  103584  103590  103596       1
  103578  103584 -103590  103596       4  103578  103584 -103590  103596       5
  103578  103584 -103590  103596       6  103578  103584  103590  103620       7
  103578  103584 -103590  103620       8  103578  103584 -103590  103620       9
  103578  103584 -103590  103620       6  103566  103560  103578  103581       3
  103566  103560  103578  103584      11  103566  103560 -103578  103584      12
  103566  103560 -103578  103584      13  103566  103560 -103578  103584       6
  103560  103578  103584  103590       2  103554  103560  103578  103581       3
  103554  103560  103578  103584      21  103554  103560 -103578  103584      22
  103554  103560 -103578  103584      23  103554  103560 -103578  103584       6
  103623  103620  103626  103632       2  103620  103626  103632  103638       1
  103620  103626 -103632  103638       4  103620  103626 -103632  103638       5
  103620  103626 -103632  103638       6  103620  103626  103632  103677       7
  103620  103626 -103632  103677       8  103620  103626 -103632  103677       9
  103620  103626 -103632  103677       6  103614  103596  103590  103620      86
  103614  103596 -103590  103620      87  103614  103596 -103590  103620      88
  103614  103596 -103590  103620      89  103602  103596  103590  103620      34
  103602  103596 -103590  103620      35  103602  103596 -103590  103620      36
  103602  103596 -103590  103620      37  103596  103590  103620  103623       3
  103596  103590  103620  103626      11  103596  103590 -103620  103626      12
  103596  103590 -103620  103626      13  103596  103590 -103620  103626       6
  103590  103620  103626  103632       2  103584  103590  103596  103602      38
  103584  103590 -103596  103602      39  103584  103590 -103596  103602      36
  103584  103590 -103596  103602      40  103584  103590  103596  103614      99
  103584  103590 -103596  103614     100  103584  103590 -103596  103614      88
  103584  103590 -103596  103614     101  103584  103590  103620  103623       3
  103584  103590  103620  103626      21  103584  103590 -103620  103626      22
  103584  103590 -103620  103626      23  103584  103590 -103620  103626       6
  103680  103677  103683  103689       2  103677  103683  103689  103695       1
  103677  103683 -103689  103695       4  103677  103683 -103689  103695       5
  103677  103683 -103689  103695       6  103677  103683  103689  103710       7
  103677  103683 -103689  103710       8  103677  103683 -103689  103710       9
  103677  103683 -103689  103710       6  103656  103638  103632  103677     103
  103656  103638 -103632  103677     104  103656  103638 -103632  103677     105
  103656  103638 -103632  103677     106  103644  103638  103632  103677      34
  103644  103638 -103632  103677      35  103644  103638 -103632  103677      36
  103644  103638 -103632  103677      37  103644  103638  103656  103665     107
  103644  103638 -103656  103665     108  103644  103638 -103656  103665     109
  103644  103638 -103656  103665     110  103638  103632  103677  103680       3
  103638  103632  103677  103683      11  103638  103632 -103677  103683      12
  103638  103632 -103677  103683      13  103638  103632 -103677  103683       6
  103632  103638  103656  103665     111  103632  103638 -103656  103665     112
  103632  103638 -103656  103665     109  103632  103638 -103656  103665     113
  103632  103677  103683  103689       2  103626  103632  103638  103644      38
  103626  103632 -103638  103644      39  103626  103632 -103638  103644      36
  103626  103632 -103638  103644      40  103626  103632  103638  103656     114
  103626  103632 -103638  103656     115  103626  103632 -103638  103656     105
  103626  103632 -103638  103656     116  103626  103632  103677  103680       3
  103626  103632  103677  103683      21  103626  103632 -103677  103683      22
  103626  103632 -103677  103683      23  103626  103632 -103677  103683       6
  103713  103710  103716  103722       2  103710  103716  103722  103728       1
  103710  103716 -103722  103728       4  103710  103716 -103722  103728       5
  103710  103716 -103722  103728       6  103710  103716  103722  103740       7
  103710  103716 -103722  103740       8  103710  103716 -103722  103740       9
  103710  103716 -103722  103740       6  103704  103695  103689  103710     123
  103704  103695 -103689  103710     124  103704  103695 -103689  103710     125
  103704  103695 -103689  103710     126  103695  103689  103710  103713       3
  103695  103689  103710  103716      11  103695  103689 -103710  103716      12
  103695  103689 -103710  103716      13  103695  103689 -103710  103716       6
  103689  103710  103716  103722       2  103683  103689  103695  103704     131
  103683  103689 -103695  103704     132  103683  103689 -103695  103704     125
  103683  103689 -103695  103704     133  103683  103689  103710  103713       3
  103683  103689  103710  103716      21  103683  103689 -103710  103716      22
  103683  103689 -103710  103716      23  103683  103689 -103710  103716       6
  103743  103740  103746  103752       2  103740  103746  103752  103758       1
  103740  103746 -103752  103758       4  103740  103746 -103752  103758       5
  103740  103746 -103752  103758       6  103740  103746  103752  103782       7
  103740  103746 -103752  103782       8  103740  103746 -103752  103782       9
  103740  103746 -103752  103782       6  103728  103722  103740  103743       3
  103728  103722  103740  103746      11  103728  103722 -103740  103746      12
  103728  103722 -103740  103746      13  103728  103722 -103740  103746       6
  103722  103740  103746  103752       2  103716  103722  103740  103743       3
  103716  103722  103740  103746      21  103716  103722 -103740  103746      22
  103716  103722 -103740  103746      23  103716  103722 -103740  103746       6
  103785  103782  103788  103794       2  103782  103788  103794  103803       7
  103782  103788 -103794  103803       8  103782  103788 -103794  103803       9
  103782  103788 -103794  103803       6  103767  103758  103752  103782     153
  103767  103758 -103752  103782     154  103767  103758 -103752  103782     155
  103767  103758 -103752  103782     156  103758  103752  103782  103785       3
  103758  103752  103782  103788      11  103758  103752 -103782  103788      12
  103758  103752 -103782  103788      13  103758  103752 -103782  103788       6
  103752  103758  103767  103770       7  103752  103758  103767  103773     157
  103752  103758 -103767  103773     158  103752  103758 -103767  103773     159
  103752  103758 -103767  103773     160  103752  103782  103788  103794       2
  103746  103752  103758  103767     161  103746  103752 -103758  103767     162
  103746  103752 -103758  103767     155  103746  103752 -103758  103767     163
  103746  103752  103782  103785       3  103746  103752  103782  103788      21
  103746  103752 -103782  103788      22  103746  103752 -103782  103788      23
  103746  103752 -103782  103788       6  103806  103803  103809  103815       2
  103803  103809  103815  103821       1  103803  103809 -103815  103821       4
  103803  103809 -103815  103821       5  103803  103809 -103815  103821       6
  103803  103809  103815  103839       7  103803  103809 -103815  103839       8
  103803  103809 -103815  103839       9  103803  103809 -103815  103839       6
  103794  103803  103809  103815       2  103788  103794  103803  103806       3
  103788  103794  103803  103809      21  103788  103794 -103803  103809      22
  103788  103794 -103803  103809      23  103788  103794 -103803  103809       6
  103842  103839  103845  103851       2  103839  103845  103851  103857       1
  103839  103845 -103851  103857       4  103839  103845 -103851  103857       5
  103839  103845 -103851  103857       6  103839  103845  103851  103905       7
  103839  103845 -103851  103905       8  103839  103845 -103851  103905       9
  103839  103845 -103851  103905       6  103830  103821  103815  103839      24
  103830  103821 -103815  103839      25  103830  103821 -103815  103839      26
  103830  103821 -103815  103839      27  103821  103815  103839  103842       3
  103821  103815  103839  103845      11  103821  103815 -103839  103845      12
  103821  103815 -103839  103845      13  103821  103815 -103839  103845       6
  103815  103821  103830  103833       7  103815  103821 -103830  103833      28
  103815  103821 -103830  103833      29  103815  103821 -103830  103833      30
  103815  103821  103830  103836       7  103815  103821 -103830  103836      28
  103815  103821 -103830  103836      29  103815  103821 -103830  103836      30
  103815  103839  103845  103851       2  103809  103815  103821  103830      31
  103809  103815 -103821  103830      32  103809  103815 -103821  103830      26
  103809  103815 -103821  103830      33  103809  103815  103839  103842       3
  103809  103815  103839  103845      21  103809  103815 -103839  103845      22
  103809  103815 -103839  103845      23  103809  103815 -103839  103845       6
  103908  103905  103911  103917       2  103905  103911  103917  103923       1
  103905  103911 -103917  103923       4  103905  103911 -103917  103923       5
  103905  103911 -103917  103923       6  103905  103911  103917  103950       7
  103905  103911 -103917  103950       8  103905  103911 -103917  103950       9
  103905  103911 -103917  103950       6  103866  103857  103851  103905      10
  103866  103875  103884  103893      10  103857  103851  103905  103908       3
  103857  103851  103905  103911      11  103857  103851 -103905  103911      12
  103857  103851 -103905  103911      13  103857  103851 -103905  103911       6
  103857  103866  103875  103884      16  103857  103866 -103875  103884      17
  103857  103866 -103875  103884      18  103851  103857  103866  103875      16
  103851  103857 -103866  103875      17  103851  103857 -103866  103875      18
  103851  103905  103911  103917       2  103845  103851  103857  103866      10
  103845  103851  103905  103908       3  103845  103851  103905  103911      21
  103845  103851 -103905  103911      22  103845  103851 -103905  103911      23
  103845  103851 -103905  103911       6  103953  103950  103956  103962       2
  103950  103956  103962  103968       1  103950  103956 -103962  103968       4
  103950  103956 -103962  103968       5  103950  103956 -103962  103968       6
  103950  103956  103962  104007       7  103950  103956 -103962  104007       8
  103950  103956 -103962  104007       9  103950  103956 -103962  104007       6
  103932  103923  103917  103950      64  103932  103923 -103917  103950      65
  103932  103923 -103917  103950      54  103932  103923 -103917  103950      66
  103923  103917  103950  103953       3  103923  103917  103950  103956      11
  103923  103917 -103950  103956      12  103923  103917 -103950  103956      13
  103923  103917 -103950  103956       6  103923  103932  103941  103944     117
  103923  103932 -103941  103944     118  103923  103932  103941  103947     117
  103923  103932 -103941  103947     118  103917  103923  103932  103941     119
  103917  103923 -103932  103941     120  103917  103923 -103932  103941     121
  103917  103923 -103932  103941     122  103917  103950  103956  103962       2
  103911  103917  103923  103932      75  103911  103917 -103923  103932      76
  103911  103917 -103923  103932      54  103911  103917 -103923  103932      77
  103911  103917  103950  103953       3  103911  103917  103950  103956      21
  103911  103917 -103950  103956      22  103911  103917 -103950  103956      23
  103911  103917 -103950  103956       6  104010  104007  104013  104019       2
  104007  104013  104019  104028       7  104007  104013 -104019  104028       8
  104007  104013 -104019  104028       9  104007  104013 -104019  104028       6
  103986  103968  103962  104007     103  103986  103968 -103962  104007     104
  103986  103968 -103962  104007     105  103986  103968 -103962  104007     106
  103974  103968  103962  104007      34  103974  103968 -103962  104007      35
  103974  103968 -103962  104007      36  103974  103968 -103962  104007      37
  103974  103968  103986  103995     107  103974  103968 -103986  103995     108
  103974  103968 -103986  103995     109  103974  103968 -103986  103995     110
  103968  103962  104007  104010       3  103968  103962  104007  104013      11
  103968  103962 -104007  104013      12  103968  103962 -104007  104013      13
  103968  103962 -104007  104013       6  103962  103968  103986  103995     111
  103962  103968 -103986  103995     112  103962  103968 -103986  103995     109
  103962  103968 -103986  103995     113  103962  104007  104013  104019       2
  103956  103962  103968  103974      38  103956  103962 -103968  103974      39
  103956  103962 -103968  103974      36  103956  103962 -103968  103974      40
  103956  103962  103968  103986     114  103956  103962 -103968  103986     115
  103956  103962 -103968  103986     105  103956  103962 -103968  103986     116
  103956  103962  104007  104010       3  103956  103962  104007  104013      21
  103956  103962 -104007  104013      22  103956  103962 -104007  104013      23
  103956  103962 -104007  104013       6  104031  104028  104034  104040       2
  104028  104034  104040  104046       1  104028  104034 -104040  104046       4
  104028  104034 -104040  104046       5  104028  104034 -104040  104046       6
  104028  104034  104040  104070       7  104028  104034 -104040  104070       8
  104028  104034 -104040  104070       9  104028  104034 -104040  104070       6
  104019  104028  104034  104040       2  104013  104019  104028  104031       3
  104013  104019  104028  104034      21  104013  104019 -104028  104034      22
  104013  104019 -104028  104034      23  104013  104019 -104028  104034       6
  104073  104070  104076  104082       2  104070  104076  104082  104088       1
  104070  104076 -104082  104088       4  104070  104076 -104082  104088       5
  104070  104076 -104082  104088       6  104070  104076  104082  104127       7
  104070  104076 -104082  104127       8  104070  104076 -104082  104127       9
  104070  104076 -104082  104127       6  104055  104046  104040  104070     153
  104055  104046 -104040  104070     154  104055  104046 -104040  104070     155
  104055  104046 -104040  104070     156  104046  104040  104070  104073       3
  104046  104040  104070  104076      11  104046  104040 -104070  104076      12
  104046  104040 -104070  104076      13  104046  104040 -104070  104076       6
  104040  104046  104055  104058       7  104040  104046  104055  104061     157
  104040  104046 -104055  104061     158  104040  104046 -104055  104061     159
  104040  104046 -104055  104061     160  104040  104070  104076  104082       2
  104034  104040  104046  104055     161  104034  104040 -104046  104055     162
  104034  104040 -104046  104055     155  104034  104040 -104046  104055     163
  104034  104040  104070  104073       3  104034  104040  104070  104076      21
  104034  104040 -104070  104076      22  104034  104040 -104070  104076      23
  104034  104040 -104070  104076       6  104130  104127  104133  104139       2
  104127  104133  104139  104145       1  104127  104133 -104139  104145       4
  104127  104133 -104139  104145       5  104127  104133 -104139  104145       6
  104127  104133  104139  104184       7  104127  104133 -104139  104184       8
  104127  104133 -104139  104184       9  104127  104133 -104139  104184       6
  104106  104088  104082  104127     103  104106  104088 -104082  104127     104
  104106  104088 -104082  104127     105  104106  104088 -104082  104127     106
  104094  104088  104082  104127      34  104094  104088 -104082  104127      35
  104094  104088 -104082  104127      36  104094  104088 -104082  104127      37
  104094  104088  104106  104115     107  104094  104088 -104106  104115     108
  104094  104088 -104106  104115     109  104094  104088 -104106  104115     110
  104088  104082  104127  104130       3  104088  104082  104127  104133      11
  104088  104082 -104127  104133      12  104088  104082 -104127  104133      13
  104088  104082 -104127  104133       6  104082  104088  104106  104115     111
  104082  104088 -104106  104115     112  104082  104088 -104106  104115     109
  104082  104088 -104106  104115     113  104082  104127  104133  104139       2
  104076  104082  104088  104094      38  104076  104082 -104088  104094      39
  104076  104082 -104088  104094      36  104076  104082 -104088  104094      40
  104076  104082  104088  104106     114  104076  104082 -104088  104106     115
  104076  104082 -104088  104106     105  104076  104082 -104088  104106     116
  104076  104082  104127  104130       3  104076  104082  104127  104133      21
  104076  104082 -104127  104133      22  104076  104082 -104127  104133      23
  104076  104082 -104127  104133       6  104187  104184  104190  104196       2
  104184  104190  104196  104202       1  104184  104190 -104196  104202       4
  104184  104190 -104196  104202       5  104184  104190 -104196  104202       6
  104184  104190  104196  104217       7  104184  104190 -104196  104217       8
  104184  104190 -104196  104217       9  104184  104190 -104196  104217       6
  104163  104145  104139  104184     103  104163  104145 -104139  104184     104
  104163  104145 -104139  104184     105  104163  104145 -104139  104184     106
  104151  104145  104139  104184      34  104151  104145 -104139  104184      35
  104151  104145 -104139  104184      36  104151  104145 -104139  104184      37
  104151  104145  104163  104172     107  104151  104145 -104163  104172     108
  104151  104145 -104163  104172     109  104151  104145 -104163  104172     110
  104145  104139  104184  104187       3  104145  104139  104184  104190      11
  104145  104139 -104184  104190      12  104145  104139 -104184  104190      13
  104145  104139 -104184  104190       6  104139  104145  104163  104172     111
  104139  104145 -104163  104172     112  104139  104145 -104163  104172     109
  104139  104145 -104163  104172     113  104139  104184  104190  104196       2
  104133  104139  104145  104151      38  104133  104139 -104145  104151      39
  104133  104139 -104145  104151      36  104133  104139 -104145  104151      40
  104133  104139  104145  104163     114  104133  104139 -104145  104163     115
  104133  104139 -104145  104163     105  104133  104139 -104145  104163     116
  104133  104139  104184  104187       3  104133  104139  104184  104190      21
  104133  104139 -104184  104190      22  104133  104139 -104184  104190      23
  104133  104139 -104184  104190       6  104220  104217  104223  104229       2
  104217  104223  104229  104235       1  104217  104223 -104229  104235       4
  104217  104223 -104229  104235       5  104217  104223 -104229  104235       6
  104217  104223  104229  104253       7  104217  104223 -104229  104253       8
  104217  104223 -104229  104253       9  104217  104223 -104229  104253       6
  104211  104202  104196  104217     123  104211  104202 -104196  104217     124
  104211  104202 -104196  104217     125  104211  104202 -104196  104217     126
  104202  104196  104217  104220       3  104202  104196  104217  104223      11
  104202  104196 -104217  104223      12  104202  104196 -104217  104223      13
  104202  104196 -104217  104223       6  104196  104217  104223  104229       2
  104190  104196  104202  104211     131  104190  104196 -104202  104211     132
  104190  104196 -104202  104211     125  104190  104196 -104202  104211     133
  104190  104196  104217  104220       3  104190  104196  104217  104223      21
  104190  104196 -104217  104223      22  104190  104196 -104217  104223      23
  104190  104196 -104217  104223       6  104256  104253  104259  104265       2
  104253  104259  104265  104271       1  104253  104259 -104265  104271       4
  104253  104259 -104265  104271       5  104253  104259 -104265  104271       6
  104253  104259  104265  104283       7  104253  104259 -104265  104283       8
  104253  104259 -104265  104283       9  104253  104259 -104265  104283       6
  104244  104235  104229  104253      24  104244  104235 -104229  104253      25
  104244  104235 -104229  104253      26  104244  104235 -104229  104253      27
  104235  104229  104253  104256       3  104235  104229  104253  104259      11
  104235  104229 -104253  104259      12  104235  104229 -104253  104259      13
  104235  104229 -104253  104259       6  104229  104235  104244  104247       7
  104229  104235 -104244  104247      28  104229  104235 -104244  104247      29
  104229  104235 -104244  104247      30  104229  104235  104244  104250       7
  104229  104235 -104244  104250      28  104229  104235 -104244  104250      29
  104229  104235 -104244  104250      30  104229  104253  104259  104265       2
  104223  104229  104235  104244      31  104223  104229 -104235  104244      32
  104223  104229 -104235  104244      26  104223  104229 -104235  104244      33
  104223  104229  104253  104256       3  104223  104229  104253  104259      21
  104223  104229 -104253  104259      22  104223  104229 -104253  104259      23
  104223  104229 -104253  104259       6  104286  104283  104289  104295       2
  104283  104289  104295  104301       1  104283  104289 -104295  104301       4
  104283  104289 -104295  104301       5  104283  104289 -104295  104301       6
  104283  104289  104295  104334       7  104283  104289 -104295  104334       8
  104283  104289 -104295  104334       9  104283  104289 -104295  104334       6
  104271  104265  104283  104286       3  104271  104265  104283  104289      11
  104271  104265 -104283  104289      12  104271  104265 -104283  104289      13
  104271  104265 -104283  104289       6  104265  104283  104289  104295       2
  104259  104265  104283  104286       3  104259  104265  104283  104289      21
  104259  104265 -104283  104289      22  104259  104265 -104283  104289      23
  104259  104265 -104283  104289       6  104337  104334  104340  104346       2
  104334  104340  104346  104352       1  104334  104340 -104346  104352       4
  104334  104340 -104346  104352       5  104334  104340 -104346  104352       6
  104334  104340  104346  104400       7  104334  104340 -104346  104400       8
  104334  104340 -104346  104400       9  104334  104340 -104346  104400       6
  104310  104301  104295  104334      64  104310  104301 -104295  104334      65
  104310  104301 -104295  104334      54  104310  104301 -104295  104334      66
  104301  104295  104334  104337       3  104301  104295  104334  104340      11
  104301  104295 -104334  104340      12  104301  104295 -104334  104340      13
  104301  104295 -104334  104340       6  104301  104310  104319  104322      67
  104301  104310 -104319  104322      68  104301  104310 -104319  104322      69
  104301  104310 -104319  104322      70  104295  104301  104310  104319      71
  104295  104301 -104310  104319      72  104295  104301 -104310  104319      73
  104295  104301 -104310  104319      74  104295  104334  104340  104346       2
  104289  104295  104301  104310      75  104289  104295 -104301  104310      76
  104289  104295 -104301  104310      54  104289  104295 -104301  104310      77
  104289  104295  104334  104337       3  104289  104295  104334  104340      21
  104289  104295 -104334  104340      22  104289  104295 -104334  104340      23
  104289  104295 -104334  104340       6  104403  104400  104406  104412       2
  104400  104406  104412  104418       1  104400  104406 -104412  104418       4
  104400  104406 -104412  104418       5  104400  104406 -104412  104418       6
  104400  104406  104412  104466       7  104400  104406 -104412  104466       8
  104400  104406 -104412  104466       9  104400  104406 -104412  104466       6
  104361  104352  104346  104400      10  104361  104370  104379  104388      10
  104352  104346  104400  104403       3  104352  104346  104400  104406      11
  104352  104346 -104400  104406      12  104352  104346 -104400  104406      13
  104352  104346 -104400  104406       6  104352  104361  104370  104379      16
  104352  104361 -104370  104379      17  104352  104361 -104370  104379      18
  104346  104352  104361  104370      16  104346  104352 -104361  104370      17
  104346  104352 -104361  104370      18  104346  104400  104406  104412       2
  104340  104346  104352  104361      10  104340  104346  104400  104403       3
  104340  104346  104400  104406      21  104340  104346 -104400  104406      22
  104340  104346 -104400  104406      23  104340  104346 -104400  104406       6
  104469  104466  104472  104478       2  104466  104472  104478  104484       1
  104466  104472 -104478  104484       4  104466  104472 -104478  104484       5
  104466  104472 -104478  104484       6  104466  104472  104478  104514       7
  104466  104472 -104478  104514       8  104466  104472 -104478  104514       9
  104466  104472 -104478  104514       6  104427  104418  104412  104466      10
  104427  104436  104445  104454      10  104418  104412  104466  104469       3
  104418  104412  104466  104472      11  104418  104412 -104466  104472      12
  104418  104412 -104466  104472      13  104418  104412 -104466  104472       6
  104418  104427  104436  104445      16  104418  104427 -104436  104445      17
  104418  104427 -104436  104445      18  104412  104418  104427  104436      16
  104412  104418 -104427  104436      17  104412  104418 -104427  104436      18
  104412  104466  104472  104478       2  104406  104412  104418  104427      10
  104406  104412  104466  104469       3  104406  104412  104466  104472      21
  104406  104412 -104466  104472      22  104406  104412 -104466  104472      23
  104406  104412 -104466  104472       6  104517  104514  104520  104526       2
  104514  104520  104526  104535       7  104514  104520 -104526  104535       8
  104514  104520 -104526  104535       9  104514  104520 -104526  104535       6
  104502  104484  104478  104514      34  104502  104484 -104478  104514      35
  104502  104484 -104478  104514      36  104502  104484 -104478  104514      37
  104490  104484  104478  104514      34  104490  104484 -104478  104514      35
  104490  104484 -104478  104514      36  104490  104484 -104478  104514      37
  104484  104478  104514  104517       3  104484  104478  104514  104520      11
  104484  104478 -104514  104520      12  104484  104478 -104514  104520      13
  104484  104478 -104514  104520       6  104478  104514  104520  104526       2
  104472  104478  104484  104490      38  104472  104478 -104484  104490      39
  104472  104478 -104484  104490      36  104472  104478 -104484  104490      40
  104472  104478  104484  104502      38  104472  104478 -104484  104502      39
  104472  104478 -104484  104502      36  104472  104478 -104484  104502      40
  104472  104478  104514  104517       3  104472  104478  104514  104520      21
  104472  104478 -104514  104520      22  104472  104478 -104514  104520      23
  104472  104478 -104514  104520       6  104538  104535  104541  104547       2
  104535  104541  104547  104553       1  104535  104541 -104547  104553       4
  104535  104541 -104547  104553       5  104535  104541 -104547  104553       6
  104535  104541  104547  104607       7  104535  104541 -104547  104607       8
  104535  104541 -104547  104607       9  104535  104541 -104547  104607       6
  104526  104535  104541  104547       2  104520  104526  104535  104538       3
  104520  104526  104535  104541      21  104520  104526 -104535  104541      22
  104520  104526 -104535  104541      23  104520  104526 -104535  104541       6
  104610  104607  104613  104619       2  104607  104613  104619  104625       1
  104607  104613 -104619  104625       4  104607  104613 -104619  104625       5
  104607  104613 -104619  104625       6  104607  104613  104619  104673       7
  104607  104613 -104619  104673       8  104607  104613 -104619  104673       9
  104607  104613 -104619  104673       6  104571  104580  104586  104589      51
  104571  104580 -104586  104589       6  104571  104580  104586  104598      51
  104571  104580 -104586  104598       6  104562  104553  104547  104607      10
  104562  104571  104580  104586       7  104562  104571 -104580  104586      29
  104553  104547  104607  104610       3  104553  104547  104607  104613      11
  104553  104547 -104607  104613      12  104553  104547 -104607  104613      13
  104553  104547 -104607  104613       6  104553  104562  104571  104580      10
  104547  104553  104562  104571      16  104547  104553 -104562  104571      17
  104547  104553 -104562  104571      18  104547  104607  104613  104619       2
  104541  104547  104553  104562      10  104541  104547  104607  104610       3
  104541  104547  104607  104613      21  104541  104547 -104607  104613      22
  104541  104547 -104607  104613      23  104541  104547 -104607  104613       6
  104676  104673  104679  104685       2  104673  104679  104685  104694       7
  104673  104679 -104685  104694       8  104673  104679 -104685  104694       9
  104673  104679 -104685  104694       6  104634  104625  104619  104673      10
  104634  104643  104652  104661      10  104625  104619  104673  104676       3
  104625  104619  104673  104679      11  104625  104619 -104673  104679      12
  104625  104619 -104673  104679      13  104625  104619 -104673  104679       6
  104625  104634  104643  104652      16  104625  104634 -104643  104652      17
  104625  104634 -104643  104652      18  104619  104625  104634  104643      16
  104619  104625 -104634  104643      17  104619  104625 -104634  104643      18
  104619  104673  104679  104685       2  104613  104619  104625  104634      10
  104613  104619  104673  104676       3  104613  104619  104673  104679      21
  104613  104619 -104673  104679      22  104613  104619 -104673  104679      23
  104613  104619 -104673  104679       6  104697  104694  104700  104706       2
  104694  104700  104706  104712       1  104694  104700 -104706  104712       4
  104694  104700 -104706  104712       5  104694  104700 -104706  104712       6
  104694  104700  104706  104742       7  104694  104700 -104706  104742       8
  104694  104700 -104706  104742       9  104694  104700 -104706  104742       6
  104685  104694  104700  104706       2  104679  104685  104694  104697       3
  104679  104685  104694  104700      21  104679  104685 -104694  104700      22
  104679  104685 -104694  104700      23  104679  104685 -104694  104700       6
  104745  104742  104748  104754       2  104742  104748  104754  104760       1
  104742  104748 -104754  104760       4  104742  104748 -104754  104760       5
  104742  104748 -104754  104760       6  104742  104748  104754  104799       7
  104742  104748 -104754  104799       8  104742  104748 -104754  104799       9
  104742  104748 -104754  104799       6  104730  104712  104706  104742      34
  104730  104712 -104706  104742      35  104730  104712 -104706  104742      36
  104730  104712 -104706  104742      37  104718  104712  104706  104742      34
  104718  104712 -104706  104742      35  104718  104712 -104706  104742      36
  104718  104712 -104706  104742      37  104712  104706  104742  104745       3
  104712  104706  104742  104748      11  104712  104706 -104742  104748      12
  104712  104706 -104742  104748      13  104712  104706 -104742  104748       6
  104706  104742  104748  104754       2  104700  104706  104712  104718      38
  104700  104706 -104712  104718      39  104700  104706 -104712  104718      36
  104700  104706 -104712  104718      40  104700  104706  104712  104730      38
  104700  104706 -104712  104730      39  104700  104706 -104712  104730      36
  104700  104706 -104712  104730      40  104700  104706  104742  104745       3
  104700  104706  104742  104748      21  104700  104706 -104742  104748      22
  104700  104706 -104742  104748      23  104700  104706 -104742  104748       6
  104802  104799  104805  104811       2  104799  104805  104811  104817       1
  104799  104805 -104811  104817       4  104799  104805 -104811  104817       5
  104799  104805 -104811  104817       6  104799  104805  104811  104841       7
  104799  104805 -104811  104841       8  104799  104805 -104811  104841       9
  104799  104805 -104811  104841       6  104778  104760  104754  104799     103
  104778  104760 -104754  104799     104  104778  104760 -104754  104799     105
  104778  104760 -104754  104799     106  104766  104760  104754  104799      34
  104766  104760 -104754  104799      35  104766  104760 -104754  104799      36
  104766  104760 -104754  104799      37  104766  104760  104778  104787     107
  104766  104760 -104778  104787     108  104766  104760 -104778  104787     109
  104766  104760 -104778  104787     110  104760  104754  104799  104802       3
  104760  104754  104799  104805      11  104760  104754 -104799  104805      12
  104760  104754 -104799  104805      13  104760  104754 -104799  104805       6
  104754  104760  104778  104787     111  104754  104760 -104778  104787     112
  104754  104760 -104778  104787     109  104754  104760 -104778  104787     113
  104754  104799  104805  104811       2  104748  104754  104760  104766      38
  104748  104754 -104760  104766      39  104748  104754 -104760  104766      36
  104748  104754 -104760  104766      40  104748  104754  104760  104778     114
  104748  104754 -104760  104778     115  104748  104754 -104760  104778     105
  104748  104754 -104760  104778     116  104748  104754  104799  104802       3
  104748  104754  104799  104805      21  104748  104754 -104799  104805      22
  104748  104754 -104799  104805      23  104748  104754 -104799  104805       6
  104844  104841  104847  104853       2  104841  104847  104853  104859       1
  104841  104847 -104853  104859       4  104841  104847 -104853  104859       5
  104841  104847 -104853  104859       6  104841  104847  104853  104889       7
  104841  104847 -104853  104889       8  104841  104847 -104853  104889       9
  104841  104847 -104853  104889       6  104835  104817  104811  104841      86
  104835  104817 -104811  104841      87  104835  104817 -104811  104841      88
  104835  104817 -104811  104841      89  104823  104817  104811  104841      34
  104823  104817 -104811  104841      35  104823  104817 -104811  104841      36
  104823  104817 -104811  104841      37  104817  104811  104841  104844       3
  104817  104811  104841  104847      11  104817  104811 -104841  104847      12
  104817  104811 -104841  104847      13  104817  104811 -104841  104847       6
  104811  104841  104847  104853       2  104805  104811  104817  104823      38
  104805  104811 -104817  104823      39  104805  104811 -104817  104823      36
  104805  104811 -104817  104823      40  104805  104811  104817  104835      99
  104805  104811 -104817  104835     100  104805  104811 -104817  104835      88
  104805  104811 -104817  104835     101  104805  104811  104841  104844       3
  104805  104811  104841  104847      21  104805  104811 -104841  104847      22
  104805  104811 -104841  104847      23  104805  104811 -104841  104847       6
  104892  104889  104895  104901       2  104889  104895  104901  104907       1
  104889  104895 -104901  104907       4  104889  104895 -104901  104907       5
  104889  104895 -104901  104907       6  104889  104895  104901  104955       7
  104889  104895 -104901  104955       8  104889  104895 -104901  104955       9
  104889  104895 -104901  104955       6  104877  104859  104853  104889      34
  104877  104859 -104853  104889      35  104877  104859 -104853  104889      36
  104877  104859 -104853  104889      37  104865  104859  104853  104889      34
  104865  104859 -104853  104889      35  104865  104859 -104853  104889      36
  104865  104859 -104853  104889      37  104859  104853  104889  104892       3
  104859  104853  104889  104895      11  104859  104853 -104889  104895      12
  104859  104853 -104889  104895      13  104859  104853 -104889  104895       6
  104853  104889  104895  104901       2  104847  104853  104859  104865      38
  104847  104853 -104859  104865      39  104847  104853 -104859  104865      36
  104847  104853 -104859  104865      40  104847  104853  104859  104877      38
  104847  104853 -104859  104877      39  104847  104853 -104859  104877      36
  104847  104853 -104859  104877      40  104847  104853  104889  104892       3
  104847  104853  104889  104895      21  104847  104853 -104889  104895      22
  104847  104853 -104889  104895      23  104847  104853 -104889  104895       6
  104958  104955  104961  104967       2  104955  104961  104967  104973       1
  104955  104961 -104967  104973       4  104955  104961 -104967  104973       5
  104955  104961 -104967  104973       6  104955  104961  104967  104991       7
  104955  104961 -104967  104991       8  104955  104961 -104967  104991       9
  104955  104961 -104967  104991       6  104916  104907  104901  104955      10
  104916  104925  104934  104943      10  104907  104901  104955  104958       3
  104907  104901  104955  104961      11  104907  104901 -104955  104961      12
  104907  104901 -104955  104961      13  104907  104901 -104955  104961       6
  104907  104916  104925  104934      16  104907  104916 -104925  104934      17
  104907  104916 -104925  104934      18  104901  104907  104916  104925      16
  104901  104907 -104916  104925      17  104901  104907 -104916  104925      18
  104901  104955  104961  104967       2  104895  104901  104907  104916      10
  104895  104901  104955  104958       3  104895  104901  104955  104961      21
  104895  104901 -104955  104961      22  104895  104901 -104955  104961      23
  104895  104901 -104955  104961       6  104994  104991  104997  105003       2
  104991  104997  105003  105012       7  104991  104997 -105003  105012       8
  104991  104997 -105003  105012       9  104991  104997 -105003  105012       6
  104982  104973  104967  104991      24  104982  104973 -104967  104991      25
  104982  104973 -104967  104991      26  104982  104973 -104967  104991      27
  104973  104967  104991  104994       3  104973  104967  104991  104997      11
  104973  104967 -104991  104997      12  104973  104967 -104991  104997      13
  104973  104967 -104991  104997       6  104967  104973  104982  104985       7
  104967  104973 -104982  104985      28  104967  104973 -104982  104985      29
  104967  104973 -104982  104985      30  104967  104973  104982  104988       7
  104967  104973 -104982  104988      28  104967  104973 -104982  104988      29
  104967  104973 -104982  104988      30  104967  104991  104997  105003       2
  104961  104967  104973  104982      31  104961  104967 -104973  104982      32
  104961  104967 -104973  104982      26  104961  104967 -104973  104982      33
  104961  104967  104991  104994       3  104961  104967  104991  104997      21
  104961  104967 -104991  104997      22  104961  104967 -104991  104997      23
  104961  104967 -104991  104997       6  105015  105012  105018  105024       2
  105012  105018  105024  105030       1  105012  105018 -105024  105030       4
  105012  105018 -105024  105030       5  105012  105018 -105024  105030       6
  105012  105018  105024  105078       7  105012  105018 -105024  105078       8
  105012  105018 -105024  105078       9  105012  105018 -105024  105078       6
  105003  105012  105018  105024       2  104997  105003  105012  105015       3
  104997  105003  105012  105018      21  104997  105003 -105012  105018      22
  104997  105003 -105012  105018      23  104997  105003 -105012  105018       6
  105081  105078  105084  105090       2  105078  105084  105090  105096       1
  105078  105084 -105090  105096       4  105078  105084 -105090  105096       5
  105078  105084 -105090  105096       6  105078  105084  105090  105120       7
  105078  105084 -105090  105120       8  105078  105084 -105090  105120       9
  105078  105084 -105090  105120       6  105039  105030  105024  105078      10
  105039  105048  105057  105066      10  105030  105024  105078  105081       3
  105030  105024  105078  105084      11  105030  105024 -105078  105084      12
  105030  105024 -105078  105084      13  105030  105024 -105078  105084       6
  105030  105039  105048  105057      16  105030  105039 -105048  105057      17
  105030  105039 -105048  105057      18  105024  105030  105039  105048      16
  105024  105030 -105039  105048      17  105024  105030 -105039  105048      18
  105024  105078  105084  105090       2  105018  105024  105030  105039      10
  105018  105024  105078  105081       3  105018  105024  105078  105084      21
  105018  105024 -105078  105084      22  105018  105024 -105078  105084      23
  105018  105024 -105078  105084       6  105123  105120  105126  105132       2
  105120  105126  105132  105138       1  105120  105126 -105132  105138       4
  105120  105126 -105132  105138       5  105120  105126 -105132  105138       6
  105120  105126  105132  105177       7  105120  105126 -105132  105177       8
  105120  105126 -105132  105177       9  105120  105126 -105132  105177       6
  105114  105096  105090  105120      86  105114  105096 -105090  105120      87
  105114  105096 -105090  105120      88  105114  105096 -105090  105120      89
  105102  105096  105090  105120      34  105102  105096 -105090  105120      35
  105102  105096 -105090  105120      36  105102  105096 -105090  105120      37
  105096  105090  105120  105123       3  105096  105090  105120  105126      11
  105096  105090 -105120  105126      12  105096  105090 -105120  105126      13
  105096  105090 -105120  105126       6  105090  105120  105126  105132       2
  105084  105090  105096  105102      38  105084  105090 -105096  105102      39
  105084  105090 -105096  105102      36  105084  105090 -105096  105102      40
  105084  105090  105096  105114      99  105084  105090 -105096  105114     100
  105084  105090 -105096  105114      88  105084  105090 -105096  105114     101
  105084  105090  105120  105123       3  105084  105090  105120  105126      21
  105084  105090 -105120  105126      22  105084  105090 -105120  105126      23
  105084  105090 -105120  105126       6  105180  105177  105183  105189       2
  105177  105183  105189  105195       1  105177  105183 -105189  105195       4
  105177  105183 -105189  105195       5  105177  105183 -105189  105195       6
  105177  105183  105189  105219       7  105177  105183 -105189  105219       8
  105177  105183 -105189  105219       9  105177  105183 -105189  105219       6
  105147  105138  105132  105177      52  105147  105138 -105132  105177      53
  105147  105138 -105132  105177      54  105147  105138 -105132  105177      55
  105138  105132  105177  105180       3  105138  105132  105177  105183      11
  105138  105132 -105177  105183      12  105138  105132 -105177  105183      13
  105138  105132 -105177  105183       6  105132  105138  105147  105153      56
  105132  105138 -105147  105153      57  105132  105138 -105147  105153      58
  105132  105138 -105147  105153      59  105132  105138  105147  105165      56
  105132  105138 -105147  105165      57  105132  105138 -105147  105165      58
  105132  105138 -105147  105165      59  105132  105177  105183  105189       2
  105126  105132  105138  105147      60  105126  105132 -105138  105147      61
  105126  105132 -105138  105147      54  105126  105132 -105138  105147      62
  105126  105132  105177  105180       3  105126  105132  105177  105183      21
  105126  105132 -105177  105183      22  105126  105132 -105177  105183      23
  105126  105132 -105177  105183       6  105222  105219  105225  105231       2
  105219  105225  105231  105237       1  105219  105225 -105231  105237       4
  105219  105225 -105231  105237       5  105219  105225 -105231  105237       6
  105219  105225  105231  105255       7  105219  105225 -105231  105255       8
  105219  105225 -105231  105255       9  105219  105225 -105231  105255       6
  105204  105195  105189  105219     153  105204  105195 -105189  105219     154
  105204  105195 -105189  105219     155  105204  105195 -105189  105219     156
  105195  105189  105219  105222       3  105195  105189  105219  105225      11
  105195  105189 -105219  105225      12  105195  105189 -105219  105225      13
  105195  105189 -105219  105225       6  105189  105195  105204  105207       7
  105189  105195  105204  105210     157  105189  105195 -105204  105210     158
  105189  105195 -105204  105210     159  105189  105195 -105204  105210     160
  105189  105219  105225  105231       2  105183  105189  105195  105204     161
  105183  105189 -105195  105204     162  105183  105189 -105195  105204     155
  105183  105189 -105195  105204     163  105183  105189  105219  105222       3
  105183  105189  105219  105225      21  105183  105189 -105219  105225      22
  105183  105189 -105219  105225      23  105183  105189 -105219  105225       6
  105258  105255  105261  105267       2  105255  105261  105267  105273       1
  105255  105261 -105267  105273       4  105255  105261 -105267  105273       5
  105255  105261 -105267  105273       6  105255  105261  105267  105300       7
  105255  105261 -105267  105300       8  105255  105261 -105267  105300       9
  105255  105261 -105267  105300       6  105246  105237  105231  105255      24
  105246  105237 -105231  105255      25  105246  105237 -105231  105255      26
  105246  105237 -105231  105255      27  105237  105231  105255  105258       3
  105237  105231  105255  105261      11  105237  105231 -105255  105261      12
  105237  105231 -105255  105261      13  105237  105231 -105255  105261       6
  105231  105237  105246  105249       7  105231  105237 -105246  105249      28
  105231  105237 -105246  105249      29  105231  105237 -105246  105249      30
  105231  105237  105246  105252       7  105231  105237 -105246  105252      28
  105231  105237 -105246  105252      29  105231  105237 -105246  105252      30
  105231  105255  105261  105267       2  105225  105231  105237  105246      31
  105225  105231 -105237  105246      32  105225  105231 -105237  105246      26
  105225  105231 -105237  105246      33  105225  105231  105255  105258       3
  105225  105231  105255  105261      21  105225  105231 -105255  105261      22
  105225  105231 -105255  105261      23  105225  105231 -105255  105261       6
  105303  105300  105306  105312       2  105300  105306  105312  105318       1
  105300  105306 -105312  105318       4  105300  105306 -105312  105318       5
  105300  105306 -105312  105318       6  105300  105306  105312  105357       7
  105300  105306 -105312  105357       8  105300  105306 -105312  105357       9
  105300  105306 -105312  105357       6  105282  105273  105267  105300      64
  105282  105273 -105267  105300      65  105282  105273 -105267  105300      54
  105282  105273 -105267  105300      66  105273  105267  105300  105303       3
  105273  105267  105300  105306      11  105273  105267 -105300  105306      12
  105273  105267 -105300  105306      13  105273  105267 -105300  105306       6
  105273  105282  105291  105294     117  105273  105282 -105291  105294     118
  105273  105282  105291  105297     117  105273  105282 -105291  105297     118
  105267  105273  105282  105291     119  105267  105273 -105282  105291     120
  105267  105273 -105282  105291     121  105267  105273 -105282  105291     122
  105267  105300  105306  105312       2  105261  105267  105273  105282      75
  105261  105267 -105273  105282      76  105261  105267 -105273  105282      54
  105261  105267 -105273  105282      77  105261  105267  105300  105303       3
  105261  105267  105300  105306      21  105261  105267 -105300  105306      22
  105261  105267 -105300  105306      23  105261  105267 -105300  105306       6
  105360  105357  105363  105369       2  105357  105363  105369  105375       1
  105357  105363 -105369  105375       4  105357  105363 -105369  105375       5
  105357  105363 -105369  105375       6  105357  105363  105369  105402       7
  105357  105363 -105369  105402       8  105357  105363 -105369  105402       9
  105357  105363 -105369  105402       6  105327  105318  105312  105357      52
  105327  105318 -105312  105357      53  105327  105318 -105312  105357      54
  105327  105318 -105312  105357      55  105318  105312  105357  105360       3
  105318  105312  105357  105363      11  105318  105312 -105357  105363      12
  105318  105312 -105357  105363      13  105318  105312 -105357  105363       6
  105312  105318  105327  105333      56  105312  105318 -105327  105333      57
  105312  105318 -105327  105333      58  105312  105318 -105327  105333      59
  105312  105318  105327  105345      56  105312  105318 -105327  105345      57
  105312  105318 -105327  105345      58  105312  105318 -105327  105345      59
  105312  105357  105363  105369       2  105306  105312  105318  105327      60
  105306  105312 -105318  105327      61  105306  105312 -105318  105327      54
  105306  105312 -105318  105327      62  105306  105312  105357  105360       3
  105306  105312  105357  105363      21  105306  105312 -105357  105363      22
  105306  105312 -105357  105363      23  105306  105312 -105357  105363       6
  105405  105402  105408  105414       2  105402  105408  105414  105420       1
  105402  105408 -105414  105420       4  105402  105408 -105414  105420       5
  105402  105408 -105414  105420       6  105402  105408  105414  105459       7
  105402  105408 -105414  105459       8  105402  105408 -105414  105459       9
  105402  105408 -105414  105459       6  105384  105375  105369  105402      64
  105384  105375 -105369  105402      65  105384  105375 -105369  105402      54
  105384  105375 -105369  105402      66  105375  105369  105402  105405       3
  105375  105369  105402  105408      11  105375  105369 -105402  105408      12
  105375  105369 -105402  105408      13  105375  105369 -105402  105408       6
  105375  105384  105393  105396     117  105375  105384 -105393  105396     118
  105375  105384  105393  105399     117  105375  105384 -105393  105399     118
  105369  105375  105384  105393     119  105369  105375 -105384  105393     120
  105369  105375 -105384  105393     121  105369  105375 -105384  105393     122
  105369  105402  105408  105414       2  105363  105369  105375  105384      75
  105363  105369 -105375  105384      76  105363  105369 -105375  105384      54
  105363  105369 -105375  105384      77  105363  105369  105402  105405       3
  105363  105369  105402  105408      21  105363  105369 -105402  105408      22
  105363  105369 -105402  105408      23  105363  105369 -105402  105408       6
  105462  105459  105465  105471       2  105459  105465  105471  105477       1
  105459  105465 -105471  105477       4  105459  105465 -105471  105477       5
  105459  105465 -105471  105477       6  105459  105465  105471  105516       7
  105459  105465 -105471  105516       8  105459  105465 -105471  105516       9
  105459  105465 -105471  105516       6  105438  105420  105414  105459     103
  105438  105420 -105414  105459     104  105438  105420 -105414  105459     105
  105438  105420 -105414  105459     106  105426  105420  105414  105459      34
  105426  105420 -105414  105459      35  105426  105420 -105414  105459      36
  105426  105420 -105414  105459      37  105426  105420  105438  105447     107
  105426  105420 -105438  105447     108  105426  105420 -105438  105447     109
  105426  105420 -105438  105447     110  105420  105414  105459  105462       3
  105420  105414  105459  105465      11  105420  105414 -105459  105465      12
  105420  105414 -105459  105465      13  105420  105414 -105459  105465       6
  105414  105420  105438  105447     111  105414  105420 -105438  105447     112
  105414  105420 -105438  105447     109  105414  105420 -105438  105447     113
  105414  105459  105465  105471       2  105408  105414  105420  105426      38
  105408  105414 -105420  105426      39  105408  105414 -105420  105426      36
  105408  105414 -105420  105426      40  105408  105414  105420  105438     114
  105408  105414 -105420  105438     115  105408  105414 -105420  105438     105
  105408  105414 -105420  105438     116  105408  105414  105459  105462       3
  105408  105414  105459  105465      21  105408  105414 -105459  105465      22
  105408  105414 -105459  105465      23  105408  105414 -105459  105465       6
  105519  105516  105522  105528       2  105516  105522  105528  105534       1
  105516  105522 -105528  105534       4  105516  105522 -105528  105534       5
  105516  105522 -105528  105534       6  105516  105522  105528  105561       7
  105516  105522 -105528  105561       8  105516  105522 -105528  105561       9
  105516  105522 -105528  105561       6  105495  105477  105471  105516     103
  105495  105477 -105471  105516     104  105495  105477 -105471  105516     105
  105495  105477 -105471  105516     106  105483  105477  105471  105516      34
  105483  105477 -105471  105516      35  105483  105477 -105471  105516      36
  105483  105477 -105471  105516      37  105483  105477  105495  105504     107
  105483  105477 -105495  105504     108  105483  105477 -105495  105504     109
  105483  105477 -105495  105504     110  105477  105471  105516  105519       3
  105477  105471  105516  105522      11  105477  105471 -105516  105522      12
  105477  105471 -105516  105522      13  105477  105471 -105516  105522       6
  105471  105477  105495  105504     111  105471  105477 -105495  105504     112
  105471  105477 -105495  105504     109  105471  105477 -105495  105504     113
  105471  105516  105522  105528       2  105465  105471  105477  105483      38
  105465  105471 -105477  105483      39  105465  105471 -105477  105483      36
  105465  105471 -105477  105483      40  105465  105471  105477  105495     114
  105465  105471 -105477  105495     115  105465  105471 -105477  105495     105
  105465  105471 -105477  105495     116  105465  105471  105516  105519       3
  105465  105471  105516  105522      21  105465  105471 -105516  105522      22
  105465  105471 -105516  105522      23  105465  105471 -105516  105522       6
  105564  105561  105567  105573       2  105561  105567  105573  105582       7
  105561  105567 -105573  105582       8  105561  105567 -105573  105582       9
  105561  105567 -105573  105582       6  105543  105534  105528  105561      64
  105543  105534 -105528  105561      65  105543  105534 -105528  105561      54
  105543  105534 -105528  105561      66  105534  105528  105561  105564       3
  105534  105528  105561  105567      11  105534  105528 -105561  105567      12
  105534  105528 -105561  105567      13  105534  105528 -105561  105567       6
  105534  105543  105552  105555     117  105534  105543 -105552  105555     118
  105534  105543  105552  105558     117  105534  105543 -105552  105558     118
  105528  105534  105543  105552     119  105528  105534 -105543  105552     120
  105528  105534 -105543  105552     121  105528  105534 -105543  105552     122
  105528  105561  105567  105573       2  105522  105528  105534  105543      75
  105522  105528 -105534  105543      76  105522  105528 -105534  105543      54
  105522  105528 -105534  105543      77  105522  105528  105561  105564       3
  105522  105528  105561  105567      21  105522  105528 -105561  105567      22
  105522  105528 -105561  105567      23  105522  105528 -105561  105567       6
  105585  105582  105588  105594       2  105582  105588  105594  105600       1
  105582  105588 -105594  105600       4  105582  105588 -105594  105600       5
  105582  105588 -105594  105600       6  105582  105588  105594  105633       7
  105582  105588 -105594  105633       8  105582  105588 -105594  105633       9
  105582  105588 -105594  105633       6  105573  105582  105588  105594       2
  105567  105573  105582  105585       3  105567  105573  105582  105588      21
  105567  105573 -105582  105588      22  105567  105573 -105582  105588      23
  105567  105573 -105582  105588       6  105636  105633  105639  105645       2
  105633  105639  105645  105651       1  105633  105639 -105645  105651       4
  105633  105639 -105645  105651       5  105633  105639 -105645  105651       6
  105633  105639  105645  105699       7  105633  105639 -105645  105699       8
  105633  105639 -105645  105699       9  105633  105639 -105645  105699       6
  105609  105600  105594  105633      64  105609  105600 -105594  105633      65
  105609  105600 -105594  105633      54  105609  105600 -105594  105633      66
  105600  105594  105633  105636       3  105600  105594  105633  105639      11
  105600  105594 -105633  105639      12  105600  105594 -105633  105639      13
  105600  105594 -105633  105639       6  105600  105609  105618  105621      67
  105600  105609 -105618  105621      68  105600  105609 -105618  105621      69
  105600  105609 -105618  105621      70  105594  105600  105609  105618      71
  105594  105600 -105609  105618      72  105594  105600 -105609  105618      73
  105594  105600 -105609  105618      74  105594  105633  105639  105645       2
  105588  105594  105600  105609      75  105588  105594 -105600  105609      76
  105588  105594 -105600  105609      54  105588  105594 -105600  105609      77
  105588  105594  105633  105636       3  105588  105594  105633  105639      21
  105588  105594 -105633  105639      22  105588  105594 -105633  105639      23
  105588  105594 -105633  105639       6  105702  105699  105705  105711       2
  105699  105705  105711  105717       1  105699  105705 -105711  105717       4
  105699  105705 -105711  105717       5  105699  105705 -105711  105717       6
  105699  105705  105711  105759       7  105699  105705 -105711  105759       8
  105699  105705 -105711  105759       9  105699  105705 -105711  105759       6
  105660  105651  105645  105699      10  105660  105669  105678  105687      10
  105651  105645  105699  105702       3  105651  105645  105699  105705      11
  105651  105645 -105699  105705      12  105651  105645 -105699  105705      13
  105651  105645 -105699  105705       6  105651  105660  105669  105678      16
  105651  105660 -105669  105678      17  105651  105660 -105669  105678      18
  105645  105651  105660  105669      16  105645  105651 -105660  105669      17
  105645  105651 -105660  105669      18  105645  105699  105705  105711       2
  105639  105645  105651  105660      10  105639  105645  105699  105702       3
  105639  105645  105699  105705      21  105639  105645 -105699  105705      22
  105639  105645 -105699  105705      23  105639  105645 -105699  105705       6
  105762  105759  105765  105771       2  105759  105765  105771  105777       1
  105759  105765 -105771  105777       4  105759  105765 -105771  105777       5
  105759  105765 -105771  105777       6  105759  105765  105771  105795       7
  105759  105765 -105771  105795       8  105759  105765 -105771  105795       9
  105759  105765 -105771  105795       6  105735  105729  105726  105753      41
  105735  105741 -105747  105753      41  105729  105726  105753  105747      41
  105729  105735 -105741  105747      41  105726  105717  105711  105759      42
  105726  105717 -105711  105759      43  105726  105717 -105711  105759      44
  105726  105717 -105711  105759      45  105726  105729  105735  105741      41
  105726  105753 -105747  105741      41  105717  105711  105759  105762       3
  105717  105711  105759  105765      11  105717  105711 -105759  105765      12
  105717  105711 -105759  105765      13  105717  105711 -105759  105765       6
  105717  105726  105729  105735      41  105717  105726  105753  105747      41
  105711  105717  105726  105729       7  105711  105717 -105726  105729      46
  105711  105717 -105726  105729      29  105711  105717 -105726  105729      47
  105711  105717  105726  105753       7  105711  105717 -105726  105753      46
  105711  105717 -105726  105753      29  105711  105717 -105726  105753      47
  105711  105759  105765  105771       2  105705  105711  105717  105726      48
  105705  105711 -105717  105726      49  105705  105711 -105717  105726      44
  105705  105711 -105717  105726      50  105705  105711  105759  105762       3
  105705  105711  105759  105765      21  105705  105711 -105759  105765      22
  105705  105711 -105759  105765      23  105705  105711 -105759  105765       6
  105798  105795  105801  105807       2  105795  105801  105807  105813       1
  105795  105801 -105807  105813       4  105795  105801 -105807  105813       5
  105795  105801 -105807  105813       6  105795  105801  105807  105867       7
  105795  105801 -105807  105867       8  105795  105801 -105807  105867       9
  105795  105801 -105807  105867       6  105786  105777  105771  105795      24
  105786  105777 -105771  105795      25  105786  105777 -105771  105795      26
  105786  105777 -105771  105795      27  105777  105771  105795  105798       3
  105777  105771  105795  105801      11  105777  105771 -105795  105801      12
  105777  105771 -105795  105801      13  105777  105771 -105795  105801       6
  105771  105777  105786  105789       7  105771  105777 -105786  105789      28
  105771  105777 -105786  105789      29  105771  105777 -105786  105789      30
  105771  105777  105786  105792       7  105771  105777 -105786  105792      28
  105771  105777 -105786  105792      29  105771  105777 -105786  105792      30
  105771  105795  105801  105807       2  105765  105771  105777  105786      31
  105765  105771 -105777  105786      32  105765  105771 -105777  105786      26
  105765  105771 -105777  105786      33  105765  105771  105795  105798       3
  105765  105771  105795  105801      21  105765  105771 -105795  105801      22
  105765  105771 -105795  105801      23  105765  105771 -105795  105801       6
  105870  105867  105873  105879       2  105867  105873  105879  105888       7
  105867  105873 -105879  105888       8  105867  105873 -105879  105888       9
  105867  105873 -105879  105888       6  105831  105840  105846  105849      51
  105831  105840 -105846  105849       6  105831  105840  105846  105858      51
  105831  105840 -105846  105858       6  105822  105813  105807  105867      10
  105822  105831  105840  105846       7  105822  105831 -105840  105846      29
  105813  105807  105867  105870       3  105813  105807  105867  105873      11
  105813  105807 -105867  105873      12  105813  105807 -105867  105873      13
  105813  105807 -105867  105873       6  105813  105822  105831  105840      10
  105807  105813  105822  105831      16  105807  105813 -105822  105831      17
  105807  105813 -105822  105831      18  105807  105867  105873  105879       2
  105801  105807  105813  105822      10  105801  105807  105867  105870       3
  105801  105807  105867  105873      21  105801  105807 -105867  105873      22
  105801  105807 -105867  105873      23  105801  105807 -105867  105873       6
  105891  105888  105894  105900       2  105888  105894  105900  105906       1
  105888  105894 -105900  105906       4  105888  105894 -105900  105906       5
  105888  105894 -105900  105906       6  105888  105894  105900  105951       7
  105888  105894 -105900  105951       8  105888  105894 -105900  105951       9
  105888  105894 -105900  105951       6  105879  105888  105894  105900       2
  105873  105879  105888  105891       3  105873  105879  105888  105894      21
  105873  105879 -105888  105894      22  105873  105879 -105888  105894      23
  105873  105879 -105888  105894       6  105954  105951  105957  105963       2
  105951  105957  105963  105969       1  105951  105957 -105963  105969       4
  105951  105957 -105963  105969       5  105951  105957 -105963  105969       6
  105951  105957  105963  106008       7  105951  105957 -105963  106008       8
  105951  105957 -105963  106008       9  105951  105957 -105963  106008       6
  105933  105930  105939  105945      41  105924  105918  105915  105945      41
  105924  105930 -105939  105945      41  105918  105915  105945  105939      41
  105918  105924  105930  105933      41  105918  105924 -105930  105939      41
  105915  105906  105900  105951      42  105915  105906 -105900  105951      43
  105915  105906 -105900  105951      44  105915  105906 -105900  105951      45
  105915  105918  105924  105930      41  105915  105945 -105939  105930      41
  105906  105900  105951  105954       3  105906  105900  105951  105957      11
  105906  105900 -105951  105957      12  105906  105900 -105951  105957      13
  105906  105900 -105951  105957       6  105906  105915  105918  105924      41
  105906  105915  105945  105939      41  105900  105906  105915  105918       7
  105900  105906 -105915  105918      46  105900  105906 -105915  105918      29
  105900  105906 -105915  105918      47  105900  105906  105915  105945       7
  105900  105906 -105915  105945      46  105900  105906 -105915  105945      29
  105900  105906 -105915  105945      47  105900  105951  105957  105963       2
  105894  105900  105906  105915      48  105894  105900 -105906  105915      49
  105894  105900 -105906  105915      44  105894  105900 -105906  105915      50
  105894  105900  105951  105954       3  105894  105900  105951  105957      21
  105894  105900 -105951  105957      22  105894  105900 -105951  105957      23
  105894  105900 -105951  105957       6  106011  106008  106014  106020       2
  106008  106014  106020  106026       1  106008  106014 -106020  106026       4
  106008  106014 -106020  106026       5  106008  106014 -106020  106026       6
  106008  106014  106020  106041       7  106008  106014 -106020  106041       8
  106008  106014 -106020  106041       9  106008  106014 -106020  106041       6
  105987  105969  105963  106008     103  105987  105969 -105963  106008     104
  105987  105969 -105963  106008     105  105987  105969 -105963  106008     106
  105975  105969  105963  106008      34  105975  105969 -105963  106008      35
  105975  105969 -105963  106008      36  105975  105969 -105963  106008      37
  105975  105969  105987  105996     107  105975  105969 -105987  105996     108
  105975  105969 -105987  105996     109  105975  105969 -105987  105996     110
  105969  105963  106008  106011       3  105969  105963  106008  106014      11
  105969  105963 -106008  106014      12  105969  105963 -106008  106014      13
  105969  105963 -106008  106014       6  105963  105969  105987  105996     111
  105963  105969 -105987  105996     112  105963  105969 -105987  105996     109
  105963  105969 -105987  105996     113  105963  106008  106014  106020       2
  105957  105963  105969  105975      38  105957  105963 -105969  105975      39
  105957  105963 -105969  105975      36  105957  105963 -105969  105975      40
  105957  105963  105969  105987     114  105957  105963 -105969  105987     115
  105957  105963 -105969  105987     105  105957  105963 -105969  105987     116
  105957  105963  106008  106011       3  105957  105963  106008  106014      21
  105957  105963 -106008  106014      22  105957  105963 -106008  106014      23
  105957  105963 -106008  106014       6  106044  106041  106047  106050       2
  106044  106041  106047  106077       2  106041  106047  106050  106059       1
  106041  106047 -106050  106059     102  106041  106047 -106050  106059      13
  106041  106047 -106050  106059       6  106041  106047  106077  106068       1
  106041  106047 -106077  106068       4  106041  106047 -106077  106068       5
  106041  106047 -106077  106068       6  106041  106047  106077  106083       7
  106041  106047 -106077  106083       8  106041  106047 -106077  106083       9
  106041  106047 -106077  106083       6  106035  106026  106020  106041     123
  106035  106026 -106020  106041     124  106035  106026 -106020  106041     125
  106035  106026 -106020  106041     126  106026  106020  106041  106044       3
  106026  106020  106041  106047      11  106026  106020 -106041  106047      12
  106026  106020 -106041  106047      13  106026  106020 -106041  106047       6
  106020  106041  106047  106050       2  106020  106041  106047  106077       2
  106014  106020  106026  106035     131  106014  106020 -106026  106035     132
  106014  106020 -106026  106035     125  106014  106020 -106026  106035     133
  106014  106020  106041  106044       3  106014  106020  106041  106047      21
  106014  106020 -106041  106047      22  106014  106020 -106041  106047      23
  106014  106020 -106041  106047       6  106086  106083  106089  106095       2
  106083  106089  106095  106101       1  106083  106089 -106095  106101       4
  106083  106089 -106095  106101       5  106083  106089 -106095  106101       6
  106083  106089  106095  106146       7  106083  106089 -106095  106146       8
  106083  106089 -106095  106146       9  106083  106089 -106095  106146       6
  106077  106083  106089  106095       2  106068  106077  106083  106086       3
  106068  106077  106083  106089      11  106068  106077 -106083  106089      12
  106068  106077 -106083  106089      13  106068  106077 -106083  106089       6
  106059  106050 -106047  106077       3  106059  106068  106077  106083      10
  106050  106047 -106077  106068       3  106050  106047  106077  106083       3
  106050  106059 -106068  106077      16  106050  106059 -106068  106077      17
  106050  106059 -106068  106077      18  106047  106050 -106059  106068      10
  106047  106077 -106068  106059      10  106047  106077  106083  106086       3
  106047  106077  106083  106089      21  106047  106077 -106083  106089      22
  106047  106077 -106083  106089      23  106047  106077 -106083  106089       6
  106149  106146  106152  106158       2  106146  106152  106158  106164       1
  106146  106152 -106158  106164       4  106146  106152 -106158  106164       5
  106146  106152 -106158  106164       6  106146  106152  106158  106206       7
  106146  106152 -106158  106206       8  106146  106152 -106158  106206       9
  106146  106152 -106158  106206       6  106128  106125  106134  106140      41
  106119  106113  106110  106140      41  106119  106125 -106134  106140      41
  106113  106110  106140  106134      41  106113  106119  106125  106128      41
  106113  106119 -106125  106134      41  106110  106101  106095  106146      42
  106110  106101 -106095  106146      43  106110  106101 -106095  106146      44
  106110  106101 -106095  106146      45  106110  106113  106119  106125      41
  106110  106140 -106134  106125      41  106101  106095  106146  106149       3
  106101  106095  106146  106152      11  106101  106095 -106146  106152      12
  106101  106095 -106146  106152      13  106101  106095 -106146  106152       6
  106101  106110  106113  106119      41  106101  106110  106140  106134      41
  106095  106101  106110  106113       7  106095  106101 -106110  106113      46
  106095  106101 -106110  106113      29  106095  106101 -106110  106113      47
  106095  106101  106110  106140       7  106095  106101 -106110  106140      46
  106095  106101 -106110  106140      29  106095  106101 -106110  106140      47
  106095  106146  106152  106158       2  106089  106095  106101  106110      48
  106089  106095 -106101  106110      49  106089  106095 -106101  106110      44
  106089  106095 -106101  106110      50  106089  106095  106146  106149       3
  106089  106095  106146  106152      21  106089  106095 -106146  106152      22
  106089  106095 -106146  106152      23  106089  106095 -106146  106152       6
  106209  106206  106212  106218       2  106206  106212  106218  106224       1
  106206  106212 -106218  106224       4  106206  106212 -106218  106224       5
  106206  106212 -106218  106224       6  106206  106212  106218  106263       7
  106206  106212 -106218  106263       8  106206  106212 -106218  106263       9
  106206  106212 -106218  106263       6  106182  106176  106173  106200      41
  106182  106188 -106194  106200      41  106176  106173  106200  106194      41
  106176  106182 -106188  106194      41  106173  106164  106158  106206      42
  106173  106164 -106158  106206      43  106173  106164 -106158  106206      44
  106173  106164 -106158  106206      45  106173  106176  106182  106188      41
  106173  106200 -106194  106188      41  106164  106158  106206  106209       3
  106164  106158  106206  106212      11  106164  106158 -106206  106212      12
  106164  106158 -106206  106212      13  106164  106158 -106206  106212       6
  106164  106173  106176  106182      41  106164  106173  106200  106194      41
  106158  106164  106173  106176       7  106158  106164 -106173  106176      46
  106158  106164 -106173  106176      29  106158  106164 -106173  106176      47
  106158  106164  106173  106200       7  106158  106164 -106173  106200      46
  106158  106164 -106173  106200      29  106158  106164 -106173  106200      47
  106158  106206  106212  106218       2  106152  106158  106164  106173      48
  106152  106158 -106164  106173      49  106152  106158 -106164  106173      44
  106152  106158 -106164  106173      50  106152  106158  106206  106209       3
  106152  106158  106206  106212      21  106152  106158 -106206  106212      22
  106152  106158 -106206  106212      23  106152  106158 -106206  106212       6
  106266  106263  106269  106275       2  106263  106269  106275  106281       1
  106263  106269 -106275  106281       4  106263  106269 -106275  106281       5
  106263  106269 -106275  106281       6  106263  106269  106275  106305       7
  106263  106269 -106275  106305       8  106263  106269 -106275  106305       9
  106263  106269 -106275  106305       6  106242  106224  106218  106263     103
  106242  106224 -106218  106263     104  106242  106224 -106218  106263     105
  106242  106224 -106218  106263     106  106230  106224  106218  106263      34
  106230  106224 -106218  106263      35  106230  106224 -106218  106263      36
  106230  106224 -106218  106263      37  106230  106224  106242  106251     107
  106230  106224 -106242  106251     108  106230  106224 -106242  106251     109
  106230  106224 -106242  106251     110  106224  106218  106263  106266       3
  106224  106218  106263  106269      11  106224  106218 -106263  106269      12
  106224  106218 -106263  106269      13  106224  106218 -106263  106269       6
  106218  106224  106242  106251     111  106218  106224 -106242  106251     112
  106218  106224 -106242  106251     109  106218  106224 -106242  106251     113
  106218  106263  106269  106275       2  106212  106218  106224  106230      38
  106212  106218 -106224  106230      39  106212  106218 -106224  106230      36
  106212  106218 -106224  106230      40  106212  106218  106224  106242     114
  106212  106218 -106224  106242     115  106212  106218 -106224  106242     105
  106212  106218 -106224  106242     116  106212  106218  106263  106266       3
  106212  106218  106263  106269      21  106212  106218 -106263  106269      22
  106212  106218 -106263  106269      23  106212  106218 -106263  106269       6
  106308  106305  106311  106317       2  106305  106311  106317  106323       1
  106305  106311 -106317  106323       4  106305  106311 -106317  106323       5
  106305  106311 -106317  106323       6  106305  106311  106317  106347       7
  106305  106311 -106317  106347       8  106305  106311 -106317  106347       9
  106305  106311 -106317  106347       6  106290  106281  106275  106305     153
  106290  106281 -106275  106305     154  106290  106281 -106275  106305     155
  106290  106281 -106275  106305     156  106281  106275  106305  106308       3
  106281  106275  106305  106311      11  106281  106275 -106305  106311      12
  106281  106275 -106305  106311      13  106281  106275 -106305  106311       6
  106275  106281  106290  106293       7  106275  106281  106290  106296     157
  106275  106281 -106290  106296     158  106275  106281 -106290  106296     159
  106275  106281 -106290  106296     160  106275  106305  106311  106317       2
  106269  106275  106281  106290     161  106269  106275 -106281  106290     162
  106269  106275 -106281  106290     155  106269  106275 -106281  106290     163
  106269  106275  106305  106308       3  106269  106275  106305  106311      21
  106269  106275 -106305  106311      22  106269  106275 -106305  106311      23
  106269  106275 -106305  106311       6  106350  106347  106353  106359       2
  106347  106353  106359  106365       1  106347  106353 -106359  106365       4
  106347  106353 -106359  106365       5  106347  106353 -106359  106365       6
  106347  106353  106359  106380       7  106347  106353 -106359  106380       8
  106347  106353 -106359  106380       9  106347  106353 -106359  106380       6
  106341  106323  106317  106347      86  106341  106323 -106317  106347      87
  106341  106323 -106317  106347      88  106341  106323 -106317  106347      89
  106329  106323  106317  106347      34  106329  106323 -106317  106347      35
  106329  106323 -106317  106347      36  106329  106323 -106317  106347      37
  106323  106317  106347  106350       3  106323  106317  106347  106353      11
  106323  106317 -106347  106353      12  106323  106317 -106347  106353      13
  106323  106317 -106347  106353       6  106317  106347  106353  106359       2
  106311  106317  106323  106329      38  106311  106317 -106323  106329      39
  106311  106317 -106323  106329      36  106311  106317 -106323  106329      40
  106311  106317  106323  106341      99  106311  106317 -106323  106341     100
  106311  106317 -106323  106341      88  106311  106317 -106323  106341     101
  106311  106317  106347  106350       3  106311  106317  106347  106353      21
  106311  106317 -106347  106353      22  106311  106317 -106347  106353      23
  106311  106317 -106347  106353       6  106383  106380  106386  106392       2
  106380  106386  106392  106398       1  106380  106386 -106392  106398       4
  106380  106386 -106392  106398       5  106380  106386 -106392  106398       6
  106380  106386  106392  106446       7  106380  106386 -106392  106446       8
  106380  106386 -106392  106446       9  106380  106386 -106392  106446       6
  106374  106365  106359  106380     123  106374  106365 -106359  106380     124
  106374  106365 -106359  106380     125  106374  106365 -106359  106380     126
  106365  106359  106380  106383       3  106365  106359  106380  106386      11
  106365  106359 -106380  106386      12  106365  106359 -106380  106386      13
  106365  106359 -106380  106386       6  106359  106380  106386  106392       2
  106353  106359  106365  106374     131  106353  106359 -106365  106374     132
  106353  106359 -106365  106374     125  106353  106359 -106365  106374     133
  106353  106359  106380  106383       3  106353  106359  106380  106386      21
  106353  106359 -106380  106386      22  106353  106359 -106380  106386      23
  106353  106359 -106380  106386       6  106449  106446  106452  106458       2
  106446  106452  106458  106467       7  106446  106452 -106458  106467       8
  106446  106452 -106458  106467       9  106446  106452 -106458  106467       6
  106407  106398  106392  106446      10  106407  106416  106425  106434      10
  106398  106392  106446  106449       3  106398  106392  106446  106452      11
  106398  106392 -106446  106452      12  106398  106392 -106446  106452      13
  106398  106392 -106446  106452       6  106398  106407  106416  106425      16
  106398  106407 -106416  106425      17  106398  106407 -106416  106425      18
  106392  106398  106407  106416      16  106392  106398 -106407  106416      17
  106392  106398 -106407  106416      18  106392  106446  106452  106458       2
  106386  106392  106398  106407      10  106386  106392  106446  106449       3
  106386  106392  106446  106452      21  106386  106392 -106446  106452      22
  106386  106392 -106446  106452      23  106386  106392 -106446  106452       6
  106470  106467  106473  106479       2  106467  106473  106479  106485       1
  106467  106473 -106479  106485       4  106467  106473 -106479  106485       5
  106467  106473 -106479  106485       6  106467  106473  106479  106518       7
  106467  106473 -106479  106518       8  106467  106473 -106479  106518       9
  106467  106473 -106479  106518       6  106458  106467  106473  106479       2
  106452  106458  106467  106470       3  106452  106458  106467  106473      21
  106452  106458 -106467  106473      22  106452  106458 -106467  106473      23
  106452  106458 -106467  106473       6  106521  106518  106524  106530       2
  106518  106524  106530  106536       1  106518  106524 -106530  106536       4
  106518  106524 -106530  106536       5  106518  106524 -106530  106536       6
  106518  106524  106530  106584       7  106518  106524 -106530  106584       8
  106518  106524 -106530  106584       9  106518  106524 -106530  106584       6
  106494  106485  106479  106518      64  106494  106485 -106479  106518      65
  106494  106485 -106479  106518      54  106494  106485 -106479  106518      66
  106485  106479  106518  106521       3  106485  106479  106518  106524      11
  106485  106479 -106518  106524      12  106485  106479 -106518  106524      13
  106485  106479 -106518  106524       6  106485  106494  106503  106506       7
  106485  106494  106503  106509      78  106485  106494 -106503  106509      79
  106485  106494 -106503  106509      80  106485  106494 -106503  106509      81
  106479  106485  106494  106503      82  106479  106485 -106494  106503      83
  106479  106485 -106494  106503      84  106479  106485 -106494  106503      85
  106479  106518  106524  106530       2  106473  106479  106485  106494      75
  106473  106479 -106485  106494      76  106473  106479 -106485  106494      54
  106473  106479 -106485  106494      77  106473  106479  106518  106521       3
  106473  106479  106518  106524      21  106473  106479 -106518  106524      22
  106473  106479 -106518  106524      23  106473  106479 -106518  106524       6
  106587  106584  106590  106596       2  106584  106590  106596  106602       1
  106584  106590 -106596  106602       4  106584  106590 -106596  106602       5
  106584  106590 -106596  106602       6  106584  106590  106596  106617       7
  106584  106590 -106596  106617       8  106584  106590 -106596  106617       9
  106584  106590 -106596  106617       6  106545  106536  106530  106584      10
  106545  106554  106563  106572      10  106536  106530  106584  106587       3
  106536  106530  106584  106590      11  106536  106530 -106584  106590      12
  106536  106530 -106584  106590      13  106536  106530 -106584  106590       6
  106536  106545  106554  106563      16  106536  106545 -106554  106563      17
  106536  106545 -106554  106563      18  106530  106536  106545  106554      16
  106530  106536 -106545  106554      17  106530  106536 -106545  106554      18
  106530  106584  106590  106596       2  106524  106530  106536  106545      10
  106524  106530  106584  106587       3  106524  106530  106584  106590      21
  106524  106530 -106584  106590      22  106524  106530 -106584  106590      23
  106524  106530 -106584  106590       6  106620  106617  106623  106629       2
  106617  106623  106629  106635       1  106617  106623 -106629  106635       4
  106617  106623 -106629  106635       5  106617  106623 -106629  106635       6
  106617  106623  106629  106662       7  106617  106623 -106629  106662       8
  106617  106623 -106629  106662       9  106617  106623 -106629  106662       6
  106611  106602  106596  106617     164  106611  106602 -106596  106617     165
  106611  106602 -106596  106617     166  106611  106602 -106596  106617     167
  106602  106596  106617  106620       3  106602  106596  106617  106623      11
  106602  106596 -106617  106623      12  106602  106596 -106617  106623      13
  106602  106596 -106617  106623       6  106596  106617  106623  106629       2
  106590  106596  106602  106611     173  106590  106596 -106602  106611     174
  106590  106596 -106602  106611     166  106590  106596 -106602  106611     175
  106590  106596  106617  106620       3  106590  106596  106617  106623      21
  106590  106596 -106617  106623      22  106590  106596 -106617  106623      23
  106590  106596 -106617  106623       6  106665  106662  106668  106674       2
  106662  106668  106674  106680       1  106662  106668 -106674  106680       4
  106662  106668 -106674  106680       5  106662  106668 -106674  106680       6
  106662  106668  106674  106722       7  106662  106668 -106674  106722       8
  106662  106668 -106674  106722       9  106662  106668 -106674  106722       6
  106644  106635  106629  106662      64  106644  106635 -106629  106662      65
  106644  106635 -106629  106662      54  106644  106635 -106629  106662      66
  106635  106629  106662  106665       3  106635  106629  106662  106668      11
  106635  106629 -106662  106668      12  106635  106629 -106662  106668      13
  106635  106629 -106662  106668       6  106635  106644  106653  106656     117
  106635  106644 -106653  106656     118  106635  106644  106653  106659     117
  106635  106644 -106653  106659     118  106629  106635  106644  106653     119
  106629  106635 -106644  106653     120  106629  106635 -106644  106653     121
  106629  106635 -106644  106653     122  106629  106662  106668  106674       2
  106623  106629  106635  106644      75  106623  106629 -106635  106644      76
  106623  106629 -106635  106644      54  106623  106629 -106635  106644      77
  106623  106629  106662  106665       3  106623  106629  106662  106668      21
  106623  106629 -106662  106668      22  106623  106629 -106662  106668      23
  106623  106629 -106662  106668       6  106725  106722  106728  106734       2
  106722  106728  106734  106740       1  106722  106728 -106734  106740       4
  106722  106728 -106734  106740       5  106722  106728 -106734  106740       6
  106722  106728  106734  106773       7  106722  106728 -106734  106773       8
  106722  106728 -106734  106773       9  106722  106728 -106734  106773       6
  106698  106692  106689  106716      41  106698  106704 -106710  106716      41
  106692  106689  106716  106710      41  106692  106698 -106704  106710      41
  106689  106680  106674  106722      42  106689  106680 -106674  106722      43
  106689  106680 -106674  106722      44  106689  106680 -106674  106722      45
  106689  106692  106698  106704      41  106689  106716 -106710  106704      41
  106680  106674  106722  106725       3  106680  106674  106722  106728      11
  106680  106674 -106722  106728      12  106680  106674 -106722  106728      13
  106680  106674 -106722  106728       6  106680  106689  106692  106698      41
  106680  106689  106716  106710      41  106674  106680  106689  106692       7
  106674  106680 -106689  106692      46  106674  106680 -106689  106692      29
  106674  106680 -106689  106692      47  106674  106680  106689  106716       7
  106674  106680 -106689  106716      46  106674  106680 -106689  106716      29
  106674  106680 -106689  106716      47  106674  106722  106728  106734       2
  106668  106674  106680  106689      48  106668  106674 -106680  106689      49
  106668  106674 -106680  106689      44  106668  106674 -106680  106689      50
  106668  106674  106722  106725       3  106668  106674  106722  106728      21
  106668  106674 -106722  106728      22  106668  106674 -106722  106728      23
  106668  106674 -106722  106728       6  106776  106773  106779  106785       2
  106773  106779  106785  106791       1  106773  106779 -106785  106791       4
  106773  106779 -106785  106791       5  106773  106779 -106785  106791       6
  106773  106779  106785  106809       7  106773  106779 -106785  106809       8
  106773  106779 -106785  106809       9  106773  106779 -106785  106809       6
  106749  106740  106734  106773      64  106749  106740 -106734  106773      65
  106749  106740 -106734  106773      54  106749  106740 -106734  106773      66
  106740  106734  106773  106776       3  106740  106734  106773  106779      11
  106740  106734 -106773  106779      12  106740  106734 -106773  106779      13
  106740  106734 -106773  106779       6  106740  106749  106758  106761       7
  106740  106749  106758  106764      78  106740  106749 -106758  106764      79
  106740  106749 -106758  106764      80  106740  106749 -106758  106764      81
  106734  106740  106749  106758      82  106734  106740 -106749  106758      83
  106734  106740 -106749  106758      84  106734  106740 -106749  106758      85
  106734  106773  106779  106785       2  106728  106734  106740  106749      75
  106728  106734 -106740  106749      76  106728  106734 -106740  106749      54
  106728  106734 -106740  106749      77  106728  106734  106773  106776       3
  106728  106734  106773  106779      21  106728  106734 -106773  106779      22
  106728  106734 -106773  106779      23  106728  106734 -106773  106779       6
  106812  106809  106815  106821       2  106809  106815  106821  106827       1
  106809  106815 -106821  106827       4  106809  106815 -106821  106827       5
  106809  106815 -106821  106827       6  106809  106815  106821  106839       7
  106809  106815 -106821  106839       8  106809  106815 -106821  106839       9
  106809  106815 -106821  106839       6  106800  106791  106785  106809      24
  106800  106791 -106785  106809      25  106800  106791 -106785  106809      26
  106800  106791 -106785  106809      27  106791  106785  106809  106812       3
  106791  106785  106809  106815      11  106791  106785 -106809  106815      12
  106791  106785 -106809  106815      13  106791  106785 -106809  106815       6
  106785  106791  106800  106803       7  106785  106791 -106800  106803      28
  106785  106791 -106800  106803      29  106785  106791 -106800  106803      30
  106785  106791  106800  106806       7  106785  106791 -106800  106806      28
  106785  106791 -106800  106806      29  106785  106791 -106800  106806      30
  106785  106809  106815  106821       2  106779  106785  106791  106800      31
  106779  106785 -106791  106800      32  106779  106785 -106791  106800      26
  106779  106785 -106791  106800      33  106779  106785  106809  106812       3
  106779  106785  106809  106815      21  106779  106785 -106809  106815      22
  106779  106785 -106809  106815      23  106779  106785 -106809  106815       6
  106842  106839  106845  106851       2  106839  106845  106851  106857       1
  106839  106845 -106851  106857       4  106839  106845 -106851  106857       5
  106839  106845 -106851  106857       6  106839  106845  106851  106902       7
  106839  106845 -106851  106902       8  106839  106845 -106851  106902       9
  106839  106845 -106851  106902       6  106827  106821  106839  106842       3
  106827  106821  106839  106845      11  106827  106821 -106839  106845      12
  106827  106821 -106839  106845      13  106827  106821 -106839  106845       6
  106821  106839  106845  106851       2  106815  106821  106839  106842       3
  106815  106821  106839  106845      21  106815  106821 -106839  106845      22
  106815  106821 -106839  106845      23  106815  106821 -106839  106845       6
  106905  106902  106908  106914       2  106902  106908  106914  106920       1
  106902  106908 -106914  106920       4  106902  106908 -106914  106920       5
  106902  106908 -106914  106920       6  106902  106908  106914  106950       7
  106902  106908 -106914  106950       8  106902  106908 -106914  106950       9
  106902  106908 -106914  106950       6  106884  106881  106890  106896      41
  106875  106869  106866  106896      41  106875  106881 -106890  106896      41
  106869  106866  106896  106890      41  106869  106875  106881  106884      41
  106869  106875 -106881  106890      41  106866  106857  106851  106902      42
  106866  106857 -106851  106902      43  106866  106857 -106851  106902      44
  106866  106857 -106851  106902      45  106866  106869  106875  106881      41
  106866  106896 -106890  106881      41  106857  106851  106902  106905       3
  106857  106851  106902  106908      11  106857  106851 -106902  106908      12
  106857  106851 -106902  106908      13  106857  106851 -106902  106908       6
  106857  106866  106869  106875      41  106857  106866  106896  106890      41
  106851  106857  106866  106869       7  106851  106857 -106866  106869      46
  106851  106857 -106866  106869      29  106851  106857 -106866  106869      47
  106851  106857  106866  106896       7  106851  106857 -106866  106896      46
  106851  106857 -106866  106896      29  106851  106857 -106866  106896      47
  106851  106902  106908  106914       2  106845  106851  106857  106866      48
  106845  106851 -106857  106866      49  106845  106851 -106857  106866      44
  106845  106851 -106857  106866      50  106845  106851  106902  106905       3
  106845  106851  106902  106908      21  106845  106851 -106902  106908      22
  106845  106851 -106902  106908      23  106845  106851 -106902  106908       6
  106953  106950  106956  106962       2  106950  106956  106962  106968       1
  106950  106956 -106962  106968       4  106950  106956 -106962  106968       5
  106950  106956 -106962  106968       6  106950  106956  106962  107007       7
  106950  106956 -106962  107007       8  106950  106956 -106962  107007       9
  106950  106956 -106962  107007       6  106938  106920  106914  106950      34
  106938  106920 -106914  106950      35  106938  106920 -106914  106950      36
  106938  106920 -106914  106950      37  106926  106920  106914  106950      34
  106926  106920 -106914  106950      35  106926  106920 -106914  106950      36
  106926  106920 -106914  106950      37  106920  106914  106950  106953       3
  106920  106914  106950  106956      11  106920  106914 -106950  106956      12
  106920  106914 -106950  106956      13  106920  106914 -106950  106956       6
  106914  106950  106956  106962       2  106908  106914  106920  106926      38
  106908  106914 -106920  106926      39  106908  106914 -106920  106926      36
  106908  106914 -106920  106926      40  106908  106914  106920  106938      38
  106908  106914 -106920  106938      39  106908  106914 -106920  106938      36
  106908  106914 -106920  106938      40  106908  106914  106950  106953       3
  106908  106914  106950  106956      21  106908  106914 -106950  106956      22
  106908  106914 -106950  106956      23  106908  106914 -106950  106956       6
  107010  107007  107013  107019       2  107007  107013  107019  107025       1
  107007  107013 -107019  107025       4  107007  107013 -107019  107025       5
  107007  107013 -107019  107025       6  107007  107013  107019  107064       7
  107007  107013 -107019  107064       8  107007  107013 -107019  107064       9
  107007  107013 -107019  107064       6  106977  106968  106962  107007      52
  106977  106968 -106962  107007      53  106977  106968 -106962  107007      54
  106977  106968 -106962  107007      55  106968  106962  107007  107010       3
  106968  106962  107007  107013      11  106968  106962 -107007  107013      12
  106968  106962 -107007  107013      13  106968  106962 -107007  107013       6
  106962  106968  106977  106983      56  106962  106968 -106977  106983      57
  106962  106968 -106977  106983      58  106962  106968 -106977  106983      59
  106962  106968  106977  106995      56  106962  106968 -106977  106995      57
  106962  106968 -106977  106995      58  106962  106968 -106977  106995      59
  106962  107007  107013  107019       2  106956  106962  106968  106977      60
  106956  106962 -106968  106977      61  106956  106962 -106968  106977      54
  106956  106962 -106968  106977      62  106956  106962  107007  107010       3
  106956  106962  107007  107013      21  106956  106962 -107007  107013      22
  106956  106962 -107007  107013      23  106956  106962 -107007  107013       6
  107067  107064  107070  107076       2  107064  107070  107076  107082       1
  107064  107070 -107076  107082       4  107064  107070 -107076  107082       5
  107064  107070 -107076  107082       6  107064  107070  107076  107097       7
  107064  107070 -107076  107097       8  107064  107070 -107076  107097       9
  107064  107070 -107076  107097       6  107034  107025  107019  107064      52
  107034  107025 -107019  107064      53  107034  107025 -107019  107064      54
  107034  107025 -107019  107064      55  107025  107019  107064  107067       3
  107025  107019  107064  107070      11  107025  107019 -107064  107070      12
  107025  107019 -107064  107070      13  107025  107019 -107064  107070       6
  107019  107025  107034  107040      56  107019  107025 -107034  107040      57
  107019  107025 -107034  107040      58  107019  107025 -107034  107040      59
  107019  107025  107034  107052      56  107019  107025 -107034  107052      57
  107019  107025 -107034  107052      58  107019  107025 -107034  107052      59
  107019  107064  107070  107076       2  107013  107019  107025  107034      60
  107013  107019 -107025  107034      61  107013  107019 -107025  107034      54
  107013  107019 -107025  107034      62  107013  107019  107064  107067       3
  107013  107019  107064  107070      21  107013  107019 -107064  107070      22
  107013  107019 -107064  107070      23  107013  107019 -107064  107070       6
  107100  107097  107103  107109       2  107097  107103  107109  107115       1
  107097  107103 -107109  107115       4  107097  107103 -107109  107115       5
  107097  107103 -107109  107115       6  107097  107103  107109  107142       7
  107097  107103 -107109  107142       8  107097  107103 -107109  107142       9
  107097  107103 -107109  107142       6  107091  107082  107076  107097     123
  107091  107082 -107076  107097     124  107091  107082 -107076  107097     125
  107091  107082 -107076  107097     126  107082  107076  107097  107100       3
  107082  107076  107097  107103      11  107082  107076 -107097  107103      12
  107082  107076 -107097  107103      13  107082  107076 -107097  107103       6
  107076  107097  107103  107109       2  107070  107076  107082  107091     131
  107070  107076 -107082  107091     132  107070  107076 -107082  107091     125
  107070  107076 -107082  107091     133  107070  107076  107097  107100       3
  107070  107076  107097  107103      21  107070  107076 -107097  107103      22
  107070  107076 -107097  107103      23  107070  107076 -107097  107103       6
  107145  107142  107148  107154       2  107142  107148  107154  107160       1
  107142  107148 -107154  107160       4  107142  107148 -107154  107160       5
  107142  107148 -107154  107160       6  107142  107148  107154  107208       7
  107142  107148 -107154  107208       8  107142  107148 -107154  107208       9
  107142  107148 -107154  107208       6  107124  107115  107109  107142      64
  107124  107115 -107109  107142      65  107124  107115 -107109  107142      54
  107124  107115 -107109  107142      66  107115  107109  107142  107145       3
  107115  107109  107142  107148      11  107115  107109 -107142  107148      12
  107115  107109 -107142  107148      13  107115  107109 -107142  107148       6
  107115  107124  107133  107136     117  107115  107124 -107133  107136     118
  107115  107124  107133  107139     117  107115  107124 -107133  107139     118
  107109  107115  107124  107133     119  107109  107115 -107124  107133     120
  107109  107115 -107124  107133     121  107109  107115 -107124  107133     122
  107109  107142  107148  107154       2  107103  107109  107115  107124      75
  107103  107109 -107115  107124      76  107103  107109 -107115  107124      54
  107103  107109 -107115  107124      77  107103  107109  107142  107145       3
  107103  107109  107142  107148      21  107103  107109 -107142  107148      22
  107103  107109 -107142  107148      23  107103  107109 -107142  107148       6
  107211  107208  107214  107220       2  107208  107214  107220  107226       1
  107208  107214 -107220  107226       4  107208  107214 -107220  107226       5
  107208  107214 -107220  107226       6  107208  107214  107220  107274       7
  107208  107214 -107220  107274       8  107208  107214 -107220  107274       9
  107208  107214 -107220  107274       6  107169  107160  107154  107208      10
  107169  107178  107187  107196      10  107160  107154  107208  107211       3
  107160  107154  107208  107214      11  107160  107154 -107208  107214      12
  107160  107154 -107208  107214      13  107160  107154 -107208  107214       6
  107160  107169  107178  107187      16  107160  107169 -107178  107187      17
  107160  107169 -107178  107187      18  107154  107160  107169  107178      16
  107154  107160 -107169  107178      17  107154  107160 -107169  107178      18
  107154  107208  107214  107220       2  107148  107154  107160  107169      10
  107148  107154  107208  107211       3  107148  107154  107208  107214      21
  107148  107154 -107208  107214      22  107148  107154 -107208  107214      23
  107148  107154 -107208  107214       6  107277  107274  107280  107286       2
  107274  107280  107286  107292       1  107274  107280 -107286  107292       4
  107274  107280 -107286  107292       5  107274  107280 -107286  107292       6
  107274  107280  107286  107331       7  107274  107280 -107286  107331       8
  107274  107280 -107286  107331       9  107274  107280 -107286  107331       6
  107235  107226  107220  107274      10  107235  107244  107253  107262      10
  107226  107220  107274  107277       3  107226  107220  107274  107280      11
  107226  107220 -107274  107280      12  107226  107220 -107274  107280      13
  107226  107220 -107274  107280       6  107226  107235  107244  107253      16
  107226  107235 -107244  107253      17  107226  107235 -107244  107253      18
  107220  107226  107235  107244      16  107220  107226 -107235  107244      17
  107220  107226 -107235  107244      18  107220  107274  107280  107286       2
  107214  107220  107226  107235      10  107214  107220  107274  107277       3
  107214  107220  107274  107280      21  107214  107220 -107274  107280      22
  107214  107220 -107274  107280      23  107214  107220 -107274  107280       6
  107334  107331  107337  107343       2  107331  107337  107343  107349       1
  107331  107337 -107343  107349       4  107331  107337 -107343  107349       5
  107331  107337 -107343  107349       6  107331  107337  107343  107364       7
  107331  107337 -107343  107364       8  107331  107337 -107343  107364       9
  107331  107337 -107343  107364       6  107310  107292  107286  107331     103
  107310  107292 -107286  107331     104  107310  107292 -107286  107331     105
  107310  107292 -107286  107331     106  107298  107292  107286  107331      34
  107298  107292 -107286  107331      35  107298  107292 -107286  107331      36
  107298  107292 -107286  107331      37  107298  107292  107310  107319     107
  107298  107292 -107310  107319     108  107298  107292 -107310  107319     109
  107298  107292 -107310  107319     110  107292  107286  107331  107334       3
  107292  107286  107331  107337      11  107292  107286 -107331  107337      12
  107292  107286 -107331  107337      13  107292  107286 -107331  107337       6
  107286  107292  107310  107319     111  107286  107292 -107310  107319     112
  107286  107292 -107310  107319     109  107286  107292 -107310  107319     113
  107286  107331  107337  107343       2  107280  107286  107292  107298      38
  107280  107286 -107292  107298      39  107280  107286 -107292  107298      36
  107280  107286 -107292  107298      40  107280  107286  107292  107310     114
  107280  107286 -107292  107310     115  107280  107286 -107292  107310     105
  107280  107286 -107292  107310     116  107280  107286  107331  107334       3
  107280  107286  107331  107337      21  107280  107286 -107331  107337      22
  107280  107286 -107331  107337      23  107280  107286 -107331  107337       6
  107367  107364  107370  107376       2  107364  107370  107376  107382       1
  107364  107370 -107376  107382       4  107364  107370 -107376  107382       5
  107364  107370 -107376  107382       6  107364  107370  107376  107397       7
  107364  107370 -107376  107397       8  107364  107370 -107376  107397       9
  107364  107370 -107376  107397       6  107358  107349  107343  107364     123
  107358  107349 -107343  107364     124  107358  107349 -107343  107364     125
  107358  107349 -107343  107364     126  107349  107343  107364  107367       3
  107349  107343  107364  107370      11  107349  107343 -107364  107370      12
  107349  107343 -107364  107370      13  107349  107343 -107364  107370       6
  107343  107364  107370  107376       2  107337  107343  107349  107358     131
  107337  107343 -107349  107358     132  107337  107343 -107349  107358     125
  107337  107343 -107349  107358     133  107337  107343  107364  107367       3
  107337  107343  107364  107370      21  107337  107343 -107364  107370      22
  107337  107343 -107364  107370      23  107337  107343 -107364  107370       6
  107400  107397  107403  107409       2  107397  107403  107409  107415       1
  107397  107403 -107409  107415       4  107397  107403 -107409  107415       5
  107397  107403 -107409  107415       6  107397  107403  107409  107454       7
  107397  107403 -107409  107454       8  107397  107403 -107409  107454       9
  107397  107403 -107409  107454       6  107391  107382  107376  107397     123
  107391  107382 -107376  107397     124  107391  107382 -107376  107397     125
  107391  107382 -107376  107397     126  107382  107376  107397  107400       3
  107382  107376  107397  107403      11  107382  107376 -107397  107403      12
  107382  107376 -107397  107403      13  107382  107376 -107397  107403       6
  107376  107397  107403  107409       2  107370  107376  107382  107391     131
  107370  107376 -107382  107391     132  107370  107376 -107382  107391     125
  107370  107376 -107382  107391     133  107370  107376  107397  107400       3
  107370  107376  107397  107403      21  107370  107376 -107397  107403      22
  107370  107376 -107397  107403      23  107370  107376 -107397  107403       6
  107457  107454  107460  107466       2  107454  107460  107466  107472       1
  107454  107460 -107466  107472       4  107454  107460 -107466  107472       5
  107454  107460 -107466  107472       6  107454  107460  107466  107505       7
  107454  107460 -107466  107505       8  107454  107460 -107466  107505       9
  107454  107460 -107466  107505       6  107433  107415  107409  107454     103
  107433  107415 -107409  107454     104  107433  107415 -107409  107454     105
  107433  107415 -107409  107454     106  107421  107415  107409  107454      34
  107421  107415 -107409  107454      35  107421  107415 -107409  107454      36
  107421  107415 -107409  107454      37  107421  107415  107433  107442     107
  107421  107415 -107433  107442     108  107421  107415 -107433  107442     109
  107421  107415 -107433  107442     110  107415  107409  107454  107457       3
  107415  107409  107454  107460      11  107415  107409 -107454  107460      12
  107415  107409 -107454  107460      13  107415  107409 -107454  107460       6
  107409  107415  107433  107442     111  107409  107415 -107433  107442     112
  107409  107415 -107433  107442     109  107409  107415 -107433  107442     113
  107409  107454  107460  107466       2  107403  107409  107415  107421      38
  107403  107409 -107415  107421      39  107403  107409 -107415  107421      36
  107403  107409 -107415  107421      40  107403  107409  107415  107433     114
  107403  107409 -107415  107433     115  107403  107409 -107415  107433     105
  107403  107409 -107415  107433     116  107403  107409  107454  107457       3
  107403  107409  107454  107460      21  107403  107409 -107454  107460      22
  107403  107409 -107454  107460      23  107403  107409 -107454  107460       6
  107508  107505  107511  107517       2  107505  107511  107517  107523       1
  107505  107511 -107517  107523       4  107505  107511 -107517  107523       5
  107505  107511 -107517  107523       6  107505  107511  107517  107538       7
  107505  107511 -107517  107538       8  107505  107511 -107517  107538       9
  107505  107511 -107517  107538       6  107481  107472  107466  107505      64
  107481  107472 -107466  107505      65  107481  107472 -107466  107505      54
  107481  107472 -107466  107505      66  107472  107466  107505  107508       3
  107472  107466  107505  107511      11  107472  107466 -107505  107511      12
  107472  107466 -107505  107511      13  107472  107466 -107505  107511       6
  107472  107481  107490  107493       7  107472  107481  107490  107496      78
  107472  107481 -107490  107496      79  107472  107481 -107490  107496      80
  107472  107481 -107490  107496      81  107466  107472  107481  107490      82
  107466  107472 -107481  107490      83  107466  107472 -107481  107490      84
  107466  107472 -107481  107490      85  107466  107505  107511  107517       2
  107460  107466  107472  107481      75  107460  107466 -107472  107481      76
  107460  107466 -107472  107481      54  107460  107466 -107472  107481      77
  107460  107466  107505  107508       3  107460  107466  107505  107511      21
  107460  107466 -107505  107511      22  107460  107466 -107505  107511      23
  107460  107466 -107505  107511       6  107541  107538  107544  107550       2
  107538  107544  107550  107556       1  107538  107544 -107550  107556       4
  107538  107544 -107550  107556       5  107538  107544 -107550  107556       6
  107538  107544  107550  107595       7  107538  107544 -107550  107595       8
  107538  107544 -107550  107595       9  107538  107544 -107550  107595       6
  107532  107523  107517  107538     123  107532  107523 -107517  107538     124
  107532  107523 -107517  107538     125  107532  107523 -107517  107538     126
  107523  107517  107538  107541       3  107523  107517  107538  107544      11
  107523  107517 -107538  107544      12  107523  107517 -107538  107544      13
  107523  107517 -107538  107544       6  107517  107538  107544  107550       2
  107511  107517  107523  107532     131  107511  107517 -107523  107532     132
  107511  107517 -107523  107532     125  107511  107517 -107523  107532     133
  107511  107517  107538  107541       3  107511  107517  107538  107544      21
  107511  107517 -107538  107544      22  107511  107517 -107538  107544      23
  107511  107517 -107538  107544       6  107598  107595  107601  107607       2
  107595  107601  107607  107613       1  107595  107601 -107607  107613       4
  107595  107601 -107607  107613       5  107595  107601 -107607  107613       6
  107595  107601  107607  107643       7  107595  107601 -107607  107643       8
  107595  107601 -107607  107643       9  107595  107601 -107607  107643       6
  107574  107556  107550  107595     103  107574  107556 -107550  107595     104
  107574  107556 -107550  107595     105  107574  107556 -107550  107595     106
  107562  107556  107550  107595      34  107562  107556 -107550  107595      35
  107562  107556 -107550  107595      36  107562  107556 -107550  107595      37
  107562  107556  107574  107583     107  107562  107556 -107574  107583     108
  107562  107556 -107574  107583     109  107562  107556 -107574  107583     110
  107556  107550  107595  107598       3  107556  107550  107595  107601      11
  107556  107550 -107595  107601      12  107556  107550 -107595  107601      13
  107556  107550 -107595  107601       6  107550  107556  107574  107583     111
  107550  107556 -107574  107583     112  107550  107556 -107574  107583     109
  107550  107556 -107574  107583     113  107550  107595  107601  107607       2
  107544  107550  107556  107562      38  107544  107550 -107556  107562      39
  107544  107550 -107556  107562      36  107544  107550 -107556  107562      40
  107544  107550  107556  107574     114  107544  107550 -107556  107574     115
  107544  107550 -107556  107574     105  107544  107550 -107556  107574     116
  107544  107550  107595  107598       3  107544  107550  107595  107601      21
  107544  107550 -107595  107601      22  107544  107550 -107595  107601      23
  107544  107550 -107595  107601       6  107646  107643  107649  107652       2
  107646  107643  107649  107679       2  107643  107649  107652  107661       1
  107643  107649 -107652  107661     102  107643  107649 -107652  107661      13
  107643  107649 -107652  107661       6  107643  107649  107679  107670       1
  107643  107649 -107679  107670       4  107643  107649 -107679  107670       5
  107643  107649 -107679  107670       6  107643  107649  107679  107685       7
  107643  107649 -107679  107685       8  107643  107649 -107679  107685       9
  107643  107649 -107679  107685       6  107631  107613  107607  107643      34
  107631  107613 -107607  107643      35  107631  107613 -107607  107643      36
  107631  107613 -107607  107643      37  107619  107613  107607  107643      34
  107619  107613 -107607  107643      35  107619  107613 -107607  107643      36
  107619  107613 -107607  107643      37  107613  107607  107643  107646       3
  107613  107607  107643  107649      11  107613  107607 -107643  107649      12
  107613  107607 -107643  107649      13  107613  107607 -107643  107649       6
  107607  107643  107649  107652       2  107607  107643  107649  107679       2
  107601  107607  107613  107619      38  107601  107607 -107613  107619      39
  107601  107607 -107613  107619      36  107601  107607 -107613  107619      40
  107601  107607  107613  107631      38  107601  107607 -107613  107631      39
  107601  107607 -107613  107631      36  107601  107607 -107613  107631      40
  107601  107607  107643  107646       3  107601  107607  107643  107649      21
  107601  107607 -107643  107649      22  107601  107607 -107643  107649      23
  107601  107607 -107643  107649       6  107688  107685  107691  107697       2
  107685  107691  107697  107703       1  107685  107691 -107697  107703       4
  107685  107691 -107697  107703       5  107685  107691 -107697  107703       6
  107685  107691  107697  107715       7  107685  107691 -107697  107715       8
  107685  107691 -107697  107715       9  107685  107691 -107697  107715       6
  107679  107685  107691  107697       2  107670  107679  107685  107688       3
  107670  107679  107685  107691      11  107670  107679 -107685  107691      12
  107670  107679 -107685  107691      13  107670  107679 -107685  107691       6
  107661  107652 -107649  107679       3  107661  107670  107679  107685      10
  107652  107649 -107679  107670       3  107652  107649  107679  107685       3
  107652  107661 -107670  107679      16  107652  107661 -107670  107679      17
  107652  107661 -107670  107679      18  107649  107652 -107661  107670      10
  107649  107679 -107670  107661      10  107649  107679  107685  107688       3
  107649  107679  107685  107691      21  107649  107679 -107685  107691      22
  107649  107679 -107685  107691      23  107649  107679 -107685  107691       6
  107718  107715  107721  107727       2  107715  107721  107727  107733       1
  107715  107721 -107727  107733       4  107715  107721 -107727  107733       5
  107715  107721 -107727  107733       6  107715  107721  107727  107772       7
  107715  107721 -107727  107772       8  107715  107721 -107727  107772       9
  107715  107721 -107727  107772       6  107703  107697  107715  107718       3
  107703  107697  107715  107721      11  107703  107697 -107715  107721      12
  107703  107697 -107715  107721      13  107703  107697 -107715  107721       6
  107697  107715  107721  107727       2  107691  107697  107715  107718       3
  107691  107697  107715  107721      21  107691  107697 -107715  107721      22
  107691  107697 -107715  107721      23  107691  107697 -107715  107721       6
  107775  107772  107778  107784       2  107772  107778  107784  107790       1
  107772  107778 -107784  107790       4  107772  107778 -107784  107790       5
  107772  107778 -107784  107790       6  107772  107778  107784  107817       7
  107772  107778 -107784  107817       8  107772  107778 -107784  107817       9
  107772  107778 -107784  107817       6  107742  107733  107727  107772      52
  107742  107733 -107727  107772      53  107742  107733 -107727  107772      54
  107742  107733 -107727  107772      55  107733  107727  107772  107775       3
  107733  107727  107772  107778      11  107733  107727 -107772  107778      12
  107733  107727 -107772  107778      13  107733  107727 -107772  107778       6
  107727  107733  107742  107748      56  107727  107733 -107742  107748      57
  107727  107733 -107742  107748      58  107727  107733 -107742  107748      59
  107727  107733  107742  107760      56  107727  107733 -107742  107760      57
  107727  107733 -107742  107760      58  107727  107733 -107742  107760      59
  107727  107772  107778  107784       2  107721  107727  107733  107742      60
  107721  107727 -107733  107742      61  107721  107727 -107733  107742      54
  107721  107727 -107733  107742      62  107721  107727  107772  107775       3
  107721  107727  107772  107778      21  107721  107727 -107772  107778      22
  107721  107727 -107772  107778      23  107721  107727 -107772  107778       6
  107820  107817  107823  107829       2  107817  107823  107829  107835       1
  107817  107823 -107829  107835       4  107817  107823 -107829  107835       5
  107817  107823 -107829  107835       6  107817  107823  107829  107874       7
  107817  107823 -107829  107874       8  107817  107823 -107829  107874       9
  107817  107823 -107829  107874       6  107799  107790  107784  107817      64
  107799  107790 -107784  107817      65  107799  107790 -107784  107817      54
  107799  107790 -107784  107817      66  107790  107784  107817  107820       3
  107790  107784  107817  107823      11  107790  107784 -107817  107823      12
  107790  107784 -107817  107823      13  107790  107784 -107817  107823       6
  107790  107799  107808  107811     117  107790  107799 -107808  107811     118
  107790  107799  107808  107814     117  107790  107799 -107808  107814     118
  107784  107790  107799  107808     119  107784  107790 -107799  107808     120
  107784  107790 -107799  107808     121  107784  107790 -107799  107808     122
  107784  107817  107823  107829       2  107778  107784  107790  107799      75
  107778  107784 -107790  107799      76  107778  107784 -107790  107799      54
  107778  107784 -107790  107799      77  107778  107784  107817  107820       3
  107778  107784  107817  107823      21  107778  107784 -107817  107823      22
  107778  107784 -107817  107823      23  107778  107784 -107817  107823       6
  107877  107874  107880  107886       2  107874  107880  107886  107892       1
  107874  107880 -107886  107892       4  107874  107880 -107886  107892       5
  107874  107880 -107886  107892       6  107874  107880  107886  107904       7
  107874  107880 -107886  107904       8  107874  107880 -107886  107904       9
  107874  107880 -107886  107904       6  107853  107835  107829  107874     103
  107853  107835 -107829  107874     104  107853  107835 -107829  107874     105
  107853  107835 -107829  107874     106  107841  107835  107829  107874      34
  107841  107835 -107829  107874      35  107841  107835 -107829  107874      36
  107841  107835 -107829  107874      37  107841  107835  107853  107862     107
  107841  107835 -107853  107862     108  107841  107835 -107853  107862     109
  107841  107835 -107853  107862     110  107835  107829  107874  107877       3
  107835  107829  107874  107880      11  107835  107829 -107874  107880      12
  107835  107829 -107874  107880      13  107835  107829 -107874  107880       6
  107829  107835  107853  107862     111  107829  107835 -107853  107862     112
  107829  107835 -107853  107862     109  107829  107835 -107853  107862     113
  107829  107874  107880  107886       2  107823  107829  107835  107841      38
  107823  107829 -107835  107841      39  107823  107829 -107835  107841      36
  107823  107829 -107835  107841      40  107823  107829  107835  107853     114
  107823  107829 -107835  107853     115  107823  107829 -107835  107853     105
  107823  107829 -107835  107853     116  107823  107829  107874  107877       3
  107823  107829  107874  107880      21  107823  107829 -107874  107880      22
  107823  107829 -107874  107880      23  107823  107829 -107874  107880       6
  107907  107904  107910  107916       2  107904  107910  107916  107922       1
  107904  107910 -107916  107922       4  107904  107910 -107916  107922       5
  107904  107910 -107916  107922       6  107904  107910  107916  107946       7
  107904  107910 -107916  107946       8  107904  107910 -107916  107946       9
  107904  107910 -107916  107946       6  107892  107886  107904  107907       3
  107892  107886  107904  107910      11  107892  107886 -107904  107910      12
  107892  107886 -107904  107910      13  107892  107886 -107904  107910       6
  107886  107904  107910  107916       2  107880  107886  107904  107907       3
  107880  107886  107904  107910      21  107880  107886 -107904  107910      22
  107880  107886 -107904  107910      23  107880  107886 -107904  107910       6
  107949  107946  107952  107958       2  107946  107952  107958  107964       1
  107946  107952 -107958  107964       4  107946  107952 -107958  107964       5
  107946  107952 -107958  107964       6  107946  107952  107958  107976       7
  107946  107952 -107958  107976       8  107946  107952 -107958  107976       9
  107946  107952 -107958  107976       6  107931  107922  107916  107946     153
  107931  107922 -107916  107946     154  107931  107922 -107916  107946     155
  107931  107922 -107916  107946     156  107922  107916  107946  107949       3
  107922  107916  107946  107952      11  107922  107916 -107946  107952      12
  107922  107916 -107946  107952      13  107922  107916 -107946  107952       6
  107916  107922  107931  107934       7  107916  107922  107931  107937     157
  107916  107922 -107931  107937     158  107916  107922 -107931  107937     159
  107916  107922 -107931  107937     160  107916  107946  107952  107958       2
  107910  107916  107922  107931     161  107910  107916 -107922  107931     162
  107910  107916 -107922  107931     155  107910  107916 -107922  107931     163
  107910  107916  107946  107949       3  107910  107916  107946  107952      21
  107910  107916 -107946  107952      22  107910  107916 -107946  107952      23
  107910  107916 -107946  107952       6  107979  107976  107982  107988       2
  107976  107982  107988  107994       1  107976  107982 -107988  107994       4
  107976  107982 -107988  107994       5  107976  107982 -107988  107994       6
  107976  107982  107988  108027       7  107976  107982 -107988  108027       8
  107976  107982 -107988  108027       9  107976  107982 -107988  108027       6
  107964  107958  107976  107979       3  107964  107958  107976  107982      11
  107964  107958 -107976  107982      12  107964  107958 -107976  107982      13
  107964  107958 -107976  107982       6  107958  107976  107982  107988       2
  107952  107958  107976  107979       3  107952  107958  107976  107982      21
  107952  107958 -107976  107982      22  107952  107958 -107976  107982      23
  107952  107958 -107976  107982       6  108030  108027  108033  108039       2
  108027  108033  108039  108045       1  108027  108033 -108039  108045       4
  108027  108033 -108039  108045       5  108027  108033 -108039  108045       6
  108027  108033  108039  108099       7  108027  108033 -108039  108099       8
  108027  108033 -108039  108099       9  108027  108033 -108039  108099       6
  108009  108006 -108003  108021      51  108006  108003 -108021  108015     177
  108006  108009 -108015  108021     176  108003  107994  107988  108027     178
  108003  107994 -107988  108027     179  108003  107994 -107988  108027     180
  108003  107994 -107988  108027     181  108003  108006 -108009  108015     182
  108003  108021 -108015  108009     138  107994  107988  108027  108030       3
  107994  107988  108027  108033      11  107994  107988 -108027  108033      12
  107994  107988 -108027  108033      13  107994  107988 -108027  108033       6
  107994  108003  108006  108009      51  107994  108003  108021  108015     177
  107988  107994  108003  108006     183  107988  107994 -108003  108006     184
  107988  107994 -108003  108006     185  107988  107994 -108003  108006     186
  107988  107994  108003  108021       3  107988  108027  108033  108039       2
  107982  107988  107994  108003     187  107982  107988 -107994  108003     188
  107982  107988 -107994  108003     180  107982  107988 -107994  108003      33
  107982  107988  108027  108030       3  107982  107988  108027  108033      21
  107982  107988 -108027  108033      22  107982  107988 -108027  108033      23
  107982  107988 -108027  108033       6  108102  108099  108105  108111       2
  108099  108105  108111  108117       1  108099  108105 -108111  108117       4
  108099  108105 -108111  108117       5  108099  108105 -108111  108117       6
  108099  108105  108111  108165       7  108099  108105 -108111  108165       8
  108099  108105 -108111  108165       9  108099  108105 -108111  108165       6
  108063  108072  108078  108081      51  108063  108072 -108078  108081       6
  108063  108072  108078  108090      51  108063  108072 -108078  108090       6
  108054  108045  108039  108099      10  108054  108063  108072  108078       7
  108054  108063 -108072  108078      29  108045  108039  108099  108102       3
  108045  108039  108099  108105      11  108045  108039 -108099  108105      12
  108045  108039 -108099  108105      13  108045  108039 -108099  108105       6
  108045  108054  108063  108072      10  108039  108045  108054  108063      16
  108039  108045 -108054  108063      17  108039  108045 -108054  108063      18
  108039  108099  108105  108111       2  108033  108039  108045  108054      10
  108033  108039  108099  108102       3  108033  108039  108099  108105      21
  108033  108039 -108099  108105      22  108033  108039 -108099  108105      23
  108033  108039 -108099  108105       6  108168  108165  108171  108174       2
  108168  108165  108171  108201       2  108165  108171  108174  108183       1
  108165  108171 -108174  108183     102  108165  108171 -108174  108183      13
  108165  108171 -108174  108183       6  108165  108171  108201  108192       1
  108165  108171 -108201  108192       4  108165  108171 -108201  108192       5
  108165  108171 -108201  108192       6  108165  108171  108201  108207       7
  108165  108171 -108201  108207       8  108165  108171 -108201  108207       9
  108165  108171 -108201  108207       6  108126  108117  108111  108165      10
  108126  108135  108144  108153      10  108117  108111  108165  108168       3
  108117  108111  108165  108171      11  108117  108111 -108165  108171      12
  108117  108111 -108165  108171      13  108117  108111 -108165  108171       6
  108117  108126  108135  108144      16  108117  108126 -108135  108144      17
  108117  108126 -108135  108144      18  108111  108117  108126  108135      16
  108111  108117 -108126  108135      17  108111  108117 -108126  108135      18
  108111  108165  108171  108174       2  108111  108165  108171  108201       2
  108105  108111  108117  108126      10  108105  108111  108165  108168       3
  108105  108111  108165  108171      21  108105  108111 -108165  108171      22
  108105  108111 -108165  108171      23  108105  108111 -108165  108171       6
  108210  108207  108213  108219       2  108207  108213  108219  108225       1
  108207  108213 -108219  108225       4  108207  108213 -108219  108225       5
  108207  108213 -108219  108225       6  108207  108213  108219  108264       7
  108207  108213 -108219  108264       8  108207  108213 -108219  108264       9
  108207  108213 -108219  108264       6  108201  108207  108213  108219       2
  108192  108201  108207  108210       3  108192  108201  108207  108213      11
  108192  108201 -108207  108213      12  108192  108201 -108207  108213      13
  108192  108201 -108207  108213       6  108183  108174 -108171  108201       3
  108183  108192  108201  108207      10  108174  108171 -108201  108192       3
  108174  108171  108201  108207       3  108174  108183 -108192  108201      16
  108174  108183 -108192  108201      17  108174  108183 -108192  108201      18
  108171  108174 -108183  108192      10  108171  108201 -108192  108183      10
  108171  108201  108207  108210       3  108171  108201  108207  108213      21
  108171  108201 -108207  108213      22  108171  108201 -108207  108213      23
  108171  108201 -108207  108213       6  108267  108264  108270  108276       2
  108264  108270  108276  108282       1  108264  108270 -108276  108282       4
  108264  108270 -108276  108282       5  108264  108270 -108276  108282       6
  108264  108270  108276  108312       7  108264  108270 -108276  108312       8
  108264  108270 -108276  108312       9  108264  108270 -108276  108312       6
  108234  108225  108219  108264      52  108234  108225 -108219  108264      53
  108234  108225 -108219  108264      54  108234  108225 -108219  108264      55
  108225  108219  108264  108267       3  108225  108219  108264  108270      11
  108225  108219 -108264  108270      12  108225  108219 -108264  108270      13
  108225  108219 -108264  108270       6  108219  108225  108234  108240      56
  108219  108225 -108234  108240      57  108219  108225 -108234  108240      58
  108219  108225 -108234  108240      59  108219  108225  108234  108252      56
  108219  108225 -108234  108252      57  108219  108225 -108234  108252      58
  108219  108225 -108234  108252      59  108219  108264  108270  108276       2
  108213  108219  108225  108234      60  108213  108219 -108225  108234      61
  108213  108219 -108225  108234      54  108213  108219 -108225  108234      62
  108213  108219  108264  108267       3  108213  108219  108264  108270      21
  108213  108219 -108264  108270      22  108213  108219 -108264  108270      23
  108213  108219 -108264  108270       6  108315  108312  108318  108324       2
  108312  108318  108324  108330       1  108312  108318 -108324  108330       4
  108312  108318 -108324  108330       5  108312  108318 -108324  108330       6
  108312  108318  108324  108369       7  108312  108318 -108324  108369       8
  108312  108318 -108324  108369       9  108312  108318 -108324  108369       6
  108300  108282  108276  108312      34  108300  108282 -108276  108312      35
  108300  108282 -108276  108312      36  108300  108282 -108276  108312      37
  108288  108282  108276  108312      34  108288  108282 -108276  108312      35
  108288  108282 -108276  108312      36  108288  108282 -108276  108312      37
  108282  108276  108312  108315       3  108282  108276  108312  108318      11
  108282  108276 -108312  108318      12  108282  108276 -108312  108318      13
  108282  108276 -108312  108318       6  108276  108312  108318  108324       2
  108270  108276  108282  108288      38  108270  108276 -108282  108288      39
  108270  108276 -108282  108288      36  108270  108276 -108282  108288      40
  108270  108276  108282  108300      38  108270  108276 -108282  108300      39
  108270  108276 -108282  108300      36  108270  108276 -108282  108300      40
  108270  108276  108312  108315       3  108270  108276  108312  108318      21
  108270  108276 -108312  108318      22  108270  108276 -108312  108318      23
  108270  108276 -108312  108318       6  108372  108369  108375  108381       2
  108369  108375  108381  108387       1  108369  108375 -108381  108387       4
  108369  108375 -108381  108387       5  108369  108375 -108381  108387       6
  108369  108375  108381  108426       7  108369  108375 -108381  108426       8
  108369  108375 -108381  108426       9  108369  108375 -108381  108426       6
  108348  108330  108324  108369     103  108348  108330 -108324  108369     104
  108348  108330 -108324  108369     105  108348  108330 -108324  108369     106
  108336  108330  108324  108369      34  108336  108330 -108324  108369      35
  108336  108330 -108324  108369      36  108336  108330 -108324  108369      37
  108336  108330  108348  108357     107  108336  108330 -108348  108357     108
  108336  108330 -108348  108357     109  108336  108330 -108348  108357     110
  108330  108324  108369  108372       3  108330  108324  108369  108375      11
  108330  108324 -108369  108375      12  108330  108324 -108369  108375      13
  108330  108324 -108369  108375       6  108324  108330  108348  108357     111
  108324  108330 -108348  108357     112  108324  108330 -108348  108357     109
  108324  108330 -108348  108357     113  108324  108369  108375  108381       2
  108318  108324  108330  108336      38  108318  108324 -108330  108336      39
  108318  108324 -108330  108336      36  108318  108324 -108330  108336      40
  108318  108324  108330  108348     114  108318  108324 -108330  108348     115
  108318  108324 -108330  108348     105  108318  108324 -108330  108348     116
  108318  108324  108369  108372       3  108318  108324  108369  108375      21
  108318  108324 -108369  108375      22  108318  108324 -108369  108375      23
  108318  108324 -108369  108375       6  108429  108426  108432  108438       2
  108426  108432  108438  108444       1  108426  108432 -108438  108444       4
  108426  108432 -108438  108444       5  108426  108432 -108438  108444       6
  108426  108432  108438  108456       7  108426  108432 -108438  108456       8
  108426  108432 -108438  108456       9  108426  108432 -108438  108456       6
  108405  108387  108381  108426     103  108405  108387 -108381  108426     104
  108405  108387 -108381  108426     105  108405  108387 -108381  108426     106
  108393  108387  108381  108426      34  108393  108387 -108381  108426      35
  108393  108387 -108381  108426      36  108393  108387 -108381  108426      37
  108393  108387  108405  108414     107  108393  108387 -108405  108414     108
  108393  108387 -108405  108414     109  108393  108387 -108405  108414     110
  108387  108381  108426  108429       3  108387  108381  108426  108432      11
  108387  108381 -108426  108432      12  108387  108381 -108426  108432      13
  108387  108381 -108426  108432       6  108381  108387  108405  108414     111
  108381  108387 -108405  108414     112  108381  108387 -108405  108414     109
  108381  108387 -108405  108414     113  108381  108426  108432  108438       2
  108375  108381  108387  108393      38  108375  108381 -108387  108393      39
  108375  108381 -108387  108393      36  108375  108381 -108387  108393      40
  108375  108381  108387  108405     114  108375  108381 -108387  108405     115
  108375  108381 -108387  108405     105  108375  108381 -108387  108405     116
  108375  108381  108426  108429       3  108375  108381  108426  108432      21
  108375  108381 -108426  108432      22  108375  108381 -108426  108432      23
  108375  108381 -108426  108432       6  108459  108456  108462  108468       2
  108456  108462  108468  108474       1  108456  108462 -108468  108474       4
  108456  108462 -108468  108474       5  108456  108462 -108468  108474       6
  108456  108462  108468  108501       7  108456  108462 -108468  108501       8
  108456  108462 -108468  108501       9  108456  108462 -108468  108501       6
  108444  108438  108456  108459       3  108444  108438  108456  108462      11
  108444  108438 -108456  108462      12  108444  108438 -108456  108462      13
  108444  108438 -108456  108462       6  108438  108456  108462  108468       2
  108432  108438  108456  108459       3  108432  108438  108456  108462      21
  108432  108438 -108456  108462      22  108432  108438 -108456  108462      23
  108432  108438 -108456  108462       6  108504  108501  108507  108513       2
  108501  108507  108513  108519       1  108501  108507 -108513  108519       4
  108501  108507 -108513  108519       5  108501  108507 -108513  108519       6
  108501  108507  108513  108537       7  108501  108507 -108513  108537       8
  108501  108507 -108513  108537       9  108501  108507 -108513  108537       6
  108483  108474  108468  108501      64  108483  108474 -108468  108501      65
  108483  108474 -108468  108501      54  108483  108474 -108468  108501      66
  108474  108468  108501  108504       3  108474  108468  108501  108507      11
  108474  108468 -108501  108507      12  108474  108468 -108501  108507      13
  108474  108468 -108501  108507       6  108474  108483  108492  108495     117
  108474  108483 -108492  108495     118  108474  108483  108492  108498     117
  108474  108483 -108492  108498     118  108468  108474  108483  108492     119
  108468  108474 -108483  108492     120  108468  108474 -108483  108492     121
  108468  108474 -108483  108492     122  108468  108501  108507  108513       2
  108462  108468  108474  108483      75  108462  108468 -108474  108483      76
  108462  108468 -108474  108483      54  108462  108468 -108474  108483      77
  108462  108468  108501  108504       3  108462  108468  108501  108507      21
  108462  108468 -108501  108507      22  108462  108468 -108501  108507      23
  108462  108468 -108501  108507       6  108540  108537  108543  108549       2
  108537  108543  108549  108555       1  108537  108543 -108549  108555       4
  108537  108543 -108549  108555       5  108537  108543 -108549  108555       6
  108537  108543  108549  108585       7  108537  108543 -108549  108585       8
  108537  108543 -108549  108585       9  108537  108543 -108549  108585       6
  108528  108519  108513  108537      24  108528  108519 -108513  108537      25
  108528  108519 -108513  108537      26  108528  108519 -108513  108537      27
  108519  108513  108537  108540       3  108519  108513  108537  108543      11
  108519  108513 -108537  108543      12  108519  108513 -108537  108543      13
  108519  108513 -108537  108543       6  108513  108519  108528  108531       7
  108513  108519 -108528  108531      28  108513  108519 -108528  108531      29
  108513  108519 -108528  108531      30  108513  108519  108528  108534       7
  108513  108519 -108528  108534      28  108513  108519 -108528  108534      29
  108513  108519 -108528  108534      30  108513  108537  108543  108549       2
  108507  108513  108519  108528      31  108507  108513 -108519  108528      32
  108507  108513 -108519  108528      26  108507  108513 -108519  108528      33
  108507  108513  108537  108540       3  108507  108513  108537  108543      21
  108507  108513 -108537  108543      22  108507  108513 -108537  108543      23
  108507  108513 -108537  108543       6  108588  108585  108591  108597       2
  108585  108591  108597  108603       1  108585  108591 -108597  108603       4
  108585  108591 -108597  108603       5  108585  108591 -108597  108603       6
  108585  108591  108597  108621       7  108585  108591 -108597  108621       8
  108585  108591 -108597  108621       9  108585  108591 -108597  108621       6
  108573  108555  108549  108585      34  108573  108555 -108549  108585      35
  108573  108555 -108549  108585      36  108573  108555 -108549  108585      37
  108561  108555  108549  108585      34  108561  108555 -108549  108585      35
  108561  108555 -108549  108585      36  108561  108555 -108549  108585      37
  108555  108549  108585  108588       3  108555  108549  108585  108591      11
  108555  108549 -108585  108591      12  108555  108549 -108585  108591      13
  108555  108549 -108585  108591       6  108549  108585  108591  108597       2
  108543  108549  108555  108561      38  108543  108549 -108555  108561      39
  108543  108549 -108555  108561      36  108543  108549 -108555  108561      40
  108543  108549  108555  108573      38  108543  108549 -108555  108573      39
  108543  108549 -108555  108573      36  108543  108549 -108555  108573      40
  108543  108549  108585  108588       3  108543  108549  108585  108591      21
  108543  108549 -108585  108591      22  108543  108549 -108585  108591      23
  108543  108549 -108585  108591       6  108624  108621  108627  108633       2
  108621  108627  108633  108642       7  108621  108627 -108633  108642       8
  108621  108627 -108633  108642       9  108621  108627 -108633  108642       6
  108612  108603  108597  108621      24  108612  108603 -108597  108621      25
  108612  108603 -108597  108621      26  108612  108603 -108597  108621      27
  108603  108597  108621  108624       3  108603  108597  108621  108627      11
  108603  108597 -108621  108627      12  108603  108597 -108621  108627      13
  108603  108597 -108621  108627       6  108597  108603  108612  108615       7
  108597  108603 -108612  108615      28  108597  108603 -108612  108615      29
  108597  108603 -108612  108615      30  108597  108603  108612  108618       7
  108597  108603 -108612  108618      28  108597  108603 -108612  108618      29
  108597  108603 -108612  108618      30  108597  108621  108627  108633       2
  108591  108597  108603  108612      31  108591  108597 -108603  108612      32
  108591  108597 -108603  108612      26  108591  108597 -108603  108612      33
  108591  108597  108621  108624       3  108591  108597  108621  108627      21
  108591  108597 -108621  108627      22  108591  108597 -108621  108627      23
  108591  108597 -108621  108627       6  108645  108642  108648  108654       2
  108642  108648  108654  108660       1  108642  108648 -108654  108660       4
  108642  108648 -108654  108660       5  108642  108648 -108654  108660       6
  108642  108648  108654  108687       7  108642  108648 -108654  108687       8
  108642  108648 -108654  108687       9  108642  108648 -108654  108687       6
  108633  108642  108648  108654       2  108627  108633  108642  108645       3
  108627  108633  108642  108648      21  108627  108633 -108642  108648      22
  108627  108633 -108642  108648      23  108627  108633 -108642  108648       6
  108690  108687  108693  108699       2  108687  108693  108699  108705       1
  108687  108693 -108699  108705       4  108687  108693 -108699  108705       5
  108687  108693 -108699  108705       6  108687  108693  108699  108717       7
  108687  108693 -108699  108717       8  108687  108693 -108699  108717       9
  108687  108693 -108699  108717       6  108669  108660  108654  108687      64
  108669  108660 -108654  108687      65  108669  108660 -108654  108687      54
  108669  108660 -108654  108687      66  108660  108654  108687  108690       3
  108660  108654  108687  108693      11  108660  108654 -108687  108693      12
  108660  108654 -108687  108693      13  108660  108654 -108687  108693       6
  108660  108669  108678  108681     117  108660  108669 -108678  108681     118
  108660  108669  108678  108684     117  108660  108669 -108678  108684     118
  108654  108660  108669  108678     119  108654  108660 -108669  108678     120
  108654  108660 -108669  108678     121  108654  108660 -108669  108678     122
  108654  108687  108693  108699       2  108648  108654  108660  108669      75
  108648  108654 -108660  108669      76  108648  108654 -108660  108669      54
  108648  108654 -108660  108669      77  108648  108654  108687  108690       3
  108648  108654  108687  108693      21  108648  108654 -108687  108693      22
  108648  108654 -108687  108693      23  108648  108654 -108687  108693       6
  108720  108717  108723  108729       2  108717  108723  108729  108735       1
  108717  108723 -108729  108735       4  108717  108723 -108729  108735       5
  108717  108723 -108729  108735       6  108717  108723  108729  108774       7
  108717  108723 -108729  108774       8  108717  108723 -108729  108774       9
  108717  108723 -108729  108774       6  108705  108699  108717  108720       3
  108705  108699  108717  108723      11  108705  108699 -108717  108723      12
  108705  108699 -108717  108723      13  108705  108699 -108717  108723       6
  108699  108717  108723  108729       2  108693  108699  108717  108720       3
  108693  108699  108717  108723      21  108693  108699 -108717  108723      22
  108693  108699 -108717  108723      23  108693  108699 -108717  108723       6
  108777  108774  108780  108786       2  108774  108780  108786  108792       1
  108774  108780 -108786  108792       4  108774  108780 -108786  108792       5
  108774  108780 -108786  108792       6  108774  108780  108786  108807       7
  108774  108780 -108786  108807       8  108774  108780 -108786  108807       9
  108774  108780 -108786  108807       6  108744  108735  108729  108774      52
  108744  108735 -108729  108774      53  108744  108735 -108729  108774      54
  108744  108735 -108729  108774      55  108735  108729  108774  108777       3
  108735  108729  108774  108780      11  108735  108729 -108774  108780      12
  108735  108729 -108774  108780      13  108735  108729 -108774  108780       6
  108729  108735  108744  108750      56  108729  108735 -108744  108750      57
  108729  108735 -108744  108750      58  108729  108735 -108744  108750      59
  108729  108735  108744  108762      56  108729  108735 -108744  108762      57
  108729  108735 -108744  108762      58  108729  108735 -108744  108762      59
  108729  108774  108780  108786       2  108723  108729  108735  108744      60
  108723  108729 -108735  108744      61  108723  108729 -108735  108744      54
  108723  108729 -108735  108744      62  108723  108729  108774  108777       3
  108723  108729  108774  108780      21  108723  108729 -108774  108780      22
  108723  108729 -108774  108780      23  108723  108729 -108774  108780       6
  108810  108807  108813  108819       2  108807  108813  108819  108825       1
  108807  108813 -108819  108825       4  108807  108813 -108819  108825       5
  108807  108813 -108819  108825       6  108807  108813  108819  108849       7
  108807  108813 -108819  108849       8  108807  108813 -108819  108849       9
  108807  108813 -108819  108849       6  108801  108792  108786  108807     123
  108801  108792 -108786  108807     124  108801  108792 -108786  108807     125
  108801  108792 -108786  108807     126  108792  108786  108807  108810       3
  108792  108786  108807  108813      11  108792  108786 -108807  108813      12
  108792  108786 -108807  108813      13  108792  108786 -108807  108813       6
  108786  108807  108813  108819       2  108780  108786  108792  108801     131
  108780  108786 -108792  108801     132  108780  108786 -108792  108801     125
  108780  108786 -108792  108801     133  108780  108786  108807  108810       3
  108780  108786  108807  108813      21  108780  108786 -108807  108813      22
  108780  108786 -108807  108813      23  108780  108786 -108807  108813       6
  108852  108849  108855  108861       2  108849  108855  108861  108867       1
  108849  108855 -108861  108867       4  108849  108855 -108861  108867       5
  108849  108855 -108861  108867       6  108849  108855  108861  108906       7
  108849  108855 -108861  108906       8  108849  108855 -108861  108906       9
  108849  108855 -108861  108906       6  108843  108825  108819  108849      86
  108843  108825 -108819  108849      87  108843  108825 -108819  108849      88
  108843  108825 -108819  108849      89  108831  108825  108819  108849      34
  108831  108825 -108819  108849      35  108831  108825 -108819  108849      36
  108831  108825 -108819  108849      37  108825  108819  108849  108852       3
  108825  108819  108849  108855      11  108825  108819 -108849  108855      12
  108825  108819 -108849  108855      13  108825  108819 -108849  108855       6
  108819  108849  108855  108861       2  108813  108819  108825  108831      38
  108813  108819 -108825  108831      39  108813  108819 -108825  108831      36
  108813  108819 -108825  108831      40  108813  108819  108825  108843      99
  108813  108819 -108825  108843     100  108813  108819 -108825  108843      88
  108813  108819 -108825  108843     101  108813  108819  108849  108852       3
  108813  108819  108849  108855      21  108813  108819 -108849  108855      22
  108813  108819 -108849  108855      23  108813  108819 -108849  108855       6
  108909  108906  108912  108918       2  108906  108912  108918  108924       1
  108906  108912 -108918  108924       4  108906  108912 -108918  108924       5
  108906  108912 -108918  108924       6  108906  108912  108918  108954       7
  108906  108912 -108918  108954       8  108906  108912 -108918  108954       9
  108906  108912 -108918  108954       6  108876  108867  108861  108906      52
  108876  108867 -108861  108906      53  108876  108867 -108861  108906      54
  108876  108867 -108861  108906      55  108867  108861  108906  108909       3
  108867  108861  108906  108912      11  108867  108861 -108906  108912      12
  108867  108861 -108906  108912      13  108867  108861 -108906  108912       6
  108861  108867  108876  108882      56  108861  108867 -108876  108882      57
  108861  108867 -108876  108882      58  108861  108867 -108876  108882      59
  108861  108867  108876  108894      56  108861  108867 -108876  108894      57
  108861  108867 -108876  108894      58  108861  108867 -108876  108894      59
  108861  108906  108912  108918       2  108855  108861  108867  108876      60
  108855  108861 -108867  108876      61  108855  108861 -108867  108876      54
  108855  108861 -108867  108876      62  108855  108861  108906  108909       3
  108855  108861  108906  108912      21  108855  108861 -108906  108912      22
  108855  108861 -108906  108912      23  108855  108861 -108906  108912       6
  108957  108954  108960  108966       2  108954  108960  108966  108972       1
  108954  108960 -108966  108972       4  108954  108960 -108966  108972       5
  108954  108960 -108966  108972       6  108954  108960  108966  109011       7
  108954  108960 -108966  109011       8  108954  108960 -108966  109011       9
  108954  108960 -108966  109011       6  108942  108924  108918  108954      34
  108942  108924 -108918  108954      35  108942  108924 -108918  108954      36
  108942  108924 -108918  108954      37  108930  108924  108918  108954      34
  108930  108924 -108918  108954      35  108930  108924 -108918  108954      36
  108930  108924 -108918  108954      37  108924  108918  108954  108957       3
  108924  108918  108954  108960      11  108924  108918 -108954  108960      12
  108924  108918 -108954  108960      13  108924  108918 -108954  108960       6
  108918  108954  108960  108966       2  108912  108918  108924  108930      38
  108912  108918 -108924  108930      39  108912  108918 -108924  108930      36
  108912  108918 -108924  108930      40  108912  108918  108924  108942      38
  108912  108918 -108924  108942      39  108912  108918 -108924  108942      36
  108912  108918 -108924  108942      40  108912  108918  108954  108957       3
  108912  108918  108954  108960      21  108912  108918 -108954  108960      22
  108912  108918 -108954  108960      23  108912  108918 -108954  108960       6
  109014  109011  109017  109023       2  109011  109017  109023  109029       1
  109011  109017 -109023  109029       4  109011  109017 -109023  109029       5
  109011  109017 -109023  109029       6  109011  109017  109023  109053       7
  109011  109017 -109023  109053       8  109011  109017 -109023  109053       9
  109011  109017 -109023  109053       6  108981  108972  108966  109011      52
  108981  108972 -108966  109011      53  108981  108972 -108966  109011      54
  108981  108972 -108966  109011      55  108972  108966  109011  109014       3
  108972  108966  109011  109017      11  108972  108966 -109011  109017      12
  108972  108966 -109011  109017      13  108972  108966 -109011  109017       6
  108966  108972  108981  108987      56  108966  108972 -108981  108987      57
  108966  108972 -108981  108987      58  108966  108972 -108981  108987      59
  108966  108972  108981  108999      56  108966  108972 -108981  108999      57
  108966  108972 -108981  108999      58  108966  108972 -108981  108999      59
  108966  109011  109017  109023       2  108960  108966  108972  108981      60
  108960  108966 -108972  108981      61  108960  108966 -108972  108981      54
  108960  108966 -108972  108981      62  108960  108966  109011  109014       3
  108960  108966  109011  109017      21  108960  108966 -109011  109017      22
  108960  108966 -109011  109017      23  108960  108966 -109011  109017       6
  109056  109053  109059  109065       2  109053  109059  109065  109071       1
  109053  109059 -109065  109071       4  109053  109059 -109065  109071       5
  109053  109059 -109065  109071       6  109053  109059  109065  109125       7
  109053  109059 -109065  109125       8  109053  109059 -109065  109125       9
  109053  109059 -109065  109125       6  109038  109029  109023  109053     153
  109038  109029 -109023  109053     154  109038  109029 -109023  109053     155
  109038  109029 -109023  109053     156  109029  109023  109053  109056       3
  109029  109023  109053  109059      11  109029  109023 -109053  109059      12
  109029  109023 -109053  109059      13  109029  109023 -109053  109059       6
  109023  109029  109038  109041       7  109023  109029  109038  109044     157
  109023  109029 -109038  109044     158  109023  109029 -109038  109044     159
  109023  109029 -109038  109044     160  109023  109053  109059  109065       2
  109017  109023  109029  109038     161  109017  109023 -109029  109038     162
  109017  109023 -109029  109038     155  109017  109023 -109029  109038     163
  109017  109023  109053  109056       3  109017  109023  109053  109059      21
  109017  109023 -109053  109059      22  109017  109023 -109053  109059      23
  109017  109023 -109053  109059       6  109128  109125  109131  109137       2
  109125  109131  109137  109143       1  109125  109131 -109137  109143       4
  109125  109131 -109137  109143       5  109125  109131 -109137  109143       6
  109125  109131  109137  109182       7  109125  109131 -109137  109182       8
  109125  109131 -109137  109182       9  109125  109131 -109137  109182       6
  109089  109098  109104  109107      51  109089  109098 -109104  109107       6
  109089  109098  109104  109116      51  109089  109098 -109104  109116       6
  109080  109071  109065  109125      10  109080  109089  109098  109104       7
  109080  109089 -109098  109104      29  109071  109065  109125  109128       3
  109071  109065  109125  109131      11  109071  109065 -109125  109131      12
  109071  109065 -109125  109131      13  109071  109065 -109125  109131       6
  109071  109080  109089  109098      10  109065  109071  109080  109089      16
  109065  109071 -109080  109089      17  109065  109071 -109080  109089      18
  109065  109125  109131  109137       2  109059  109065  109071  109080      10
  109059  109065  109125  109128       3  109059  109065  109125  109131      21
  109059  109065 -109125  109131      22  109059  109065 -109125  109131      23
  109059  109065 -109125  109131       6  109185  109182  109188  109194       2
  109182  109188  109194  109200       1  109182  109188 -109194  109200       4
  109182  109188 -109194  109200       5  109182  109188 -109194  109200       6
  109182  109188  109194  109248       7  109182  109188 -109194  109248       8
  109182  109188 -109194  109248       9  109182  109188 -109194  109248       6
  109152  109143  109137  109182      52  109152  109143 -109137  109182      53
  109152  109143 -109137  109182      54  109152  109143 -109137  109182      55
  109143  109137  109182  109185       3  109143  109137  109182  109188      11
  109143  109137 -109182  109188      12  109143  109137 -109182  109188      13
  109143  109137 -109182  109188       6  109137  109143  109152  109158      56
  109137  109143 -109152  109158      57  109137  109143 -109152  109158      58
  109137  109143 -109152  109158      59  109137  109143  109152  109170      56
  109137  109143 -109152  109170      57  109137  109143 -109152  109170      58
  109137  109143 -109152  109170      59  109137  109182  109188  109194       2
  109131  109137  109143  109152      60  109131  109137 -109143  109152      61
  109131  109137 -109143  109152      54  109131  109137 -109143  109152      62
  109131  109137  109182  109185       3  109131  109137  109182  109188      21
  109131  109137 -109182  109188      22  109131  109137 -109182  109188      23
  109131  109137 -109182  109188       6  109251  109248  109254  109260       2
  109248  109254  109260  109266       1  109248  109254 -109260  109266       4
  109248  109254 -109260  109266       5  109248  109254 -109260  109266       6
  109248  109254  109260  109296       7  109248  109254 -109260  109296       8
  109248  109254 -109260  109296       9  109248  109254 -109260  109296       6
  109209  109200  109194  109248      10  109209  109218  109227  109236      10
  109200  109194  109248  109251       3  109200  109194  109248  109254      11
  109200  109194 -109248  109254      12  109200  109194 -109248  109254      13
  109200  109194 -109248  109254       6  109200  109209  109218  109227      16
  109200  109209 -109218  109227      17  109200  109209 -109218  109227      18
  109194  109200  109209  109218      16  109194  109200 -109209  109218      17
  109194  109200 -109209  109218      18  109194  109248  109254  109260       2
  109188  109194  109200  109209      10  109188  109194  109248  109251       3
  109188  109194  109248  109254      21  109188  109194 -109248  109254      22
  109188  109194 -109248  109254      23  109188  109194 -109248  109254       6
  109299  109296  109302  109308       2  109296  109302  109308  109317       7
  109296  109302 -109308  109317       8  109296  109302 -109308  109317       9
  109296  109302 -109308  109317       6  109284  109266  109260  109296      34
  109284  109266 -109260  109296      35  109284  109266 -109260  109296      36
  109284  109266 -109260  109296      37  109272  109266  109260  109296      34
  109272  109266 -109260  109296      35  109272  109266 -109260  109296      36
  109272  109266 -109260  109296      37  109266  109260  109296  109299       3
  109266  109260  109296  109302      11  109266  109260 -109296  109302      12
  109266  109260 -109296  109302      13  109266  109260 -109296  109302       6
  109260  109296  109302  109308       2  109254  109260  109266  109272      38
  109254  109260 -109266  109272      39  109254  109260 -109266  109272      36
  109254  109260 -109266  109272      40  109254  109260  109266  109284      38
  109254  109260 -109266  109284      39  109254  109260 -109266  109284      36
  109254  109260 -109266  109284      40  109254  109260  109296  109299       3
  109254  109260  109296  109302      21  109254  109260 -109296  109302      22
  109254  109260 -109296  109302      23  109254  109260 -109296  109302       6
  109320  109317  109323  109329       2  109317  109323  109329  109335       1
  109317  109323 -109329  109335       4  109317  109323 -109329  109335       5
  109317  109323 -109329  109335       6  109317  109323  109329  109374       7
  109317  109323 -109329  109374       8  109317  109323 -109329  109374       9
  109317  109323 -109329  109374       6  109308  109317  109323  109329       2
  109302  109308  109317  109320       3  109302  109308  109317  109323      21
  109302  109308 -109317  109323      22  109302  109308 -109317  109323      23
  109302  109308 -109317  109323       6  109377  109374  109380  109386       2
  109374  109380  109386  109392       1  109374  109380 -109386  109392       4
  109374  109380 -109386  109392       5  109374  109380 -109386  109392       6
  109374  109380  109386  109425       7  109374  109380 -109386  109425       8
  109374  109380 -109386  109425       9  109374  109380 -109386  109425       6
  109344  109335  109329  109374      52  109344  109335 -109329  109374      53
  109344  109335 -109329  109374      54  109344  109335 -109329  109374      55
  109335  109329  109374  109377       3  109335  109329  109374  109380      11
  109335  109329 -109374  109380      12  109335  109329 -109374  109380      13
  109335  109329 -109374  109380       6  109329  109335  109344  109350      56
  109329  109335 -109344  109350      57  109329  109335 -109344  109350      58
  109329  109335 -109344  109350      59  109329  109335  109344  109362      56
  109329  109335 -109344  109362      57  109329  109335 -109344  109362      58
  109329  109335 -109344  109362      59  109329  109374  109380  109386       2
  109323  109329  109335  109344      60  109323  109329 -109335  109344      61
  109323  109329 -109335  109344      54  109323  109329 -109335  109344      62
  109323  109329  109374  109377       3  109323  109329  109374  109380      21
  109323  109329 -109374  109380      22  109323  109329 -109374  109380      23
  109323  109329 -109374  109380       6  109428  109425  109431  109437       2
  109425  109431  109437  109443       1  109425  109431 -109437  109443       4
  109425  109431 -109437  109443       5  109425  109431 -109437  109443       6
  109425  109431  109437  109473       7  109425  109431 -109437  109473       8
  109425  109431 -109437  109473       9  109425  109431 -109437  109473       6
  109401  109392  109386  109425      64  109401  109392 -109386  109425      65
  109401  109392 -109386  109425      54  109401  109392 -109386  109425      66
  109392  109386  109425  109428       3  109392  109386  109425  109431      11
  109392  109386 -109425  109431      12  109392  109386 -109425  109431      13
  109392  109386 -109425  109431       6  109392  109401  109410  109413       7
  109392  109401  109410  109416      78  109392  109401 -109410  109416      79
  109392  109401 -109410  109416      80  109392  109401 -109410  109416      81
  109386  109392  109401  109410      82  109386  109392 -109401  109410      83
  109386  109392 -109401  109410      84  109386  109392 -109401  109410      85
  109386  109425  109431  109437       2  109380  109386  109392  109401      75
  109380  109386 -109392  109401      76  109380  109386 -109392  109401      54
  109380  109386 -109392  109401      77  109380  109386  109425  109428       3
  109380  109386  109425  109431      21  109380  109386 -109425  109431      22
  109380  109386 -109425  109431      23  109380  109386 -109425  109431       6
  109476  109473  109479  109485       2  109473  109479  109485  109491       1
  109473  109479 -109485  109491       4  109473  109479 -109485  109491       5
  109473  109479 -109485  109491       6  109473  109479  109485  109521       7
  109473  109479 -109485  109521       8  109473  109479 -109485  109521       9
  109473  109479 -109485  109521       6  109461  109443  109437  109473      34
  109461  109443 -109437  109473      35  109461  109443 -109437  109473      36
  109461  109443 -109437  109473      37  109449  109443  109437  109473      34
  109449  109443 -109437  109473      35  109449  109443 -109437  109473      36
  109449  109443 -109437  109473      37  109443  109437  109473  109476       3
  109443  109437  109473  109479      11  109443  109437 -109473  109479      12
  109443  109437 -109473  109479      13  109443  109437 -109473  109479       6
  109437  109473  109479  109485       2  109431  109437  109443  109449      38
  109431  109437 -109443  109449      39  109431  109437 -109443  109449      36
  109431  109437 -109443  109449      40  109431  109437  109443  109461      38
  109431  109437 -109443  109461      39  109431  109437 -109443  109461      36
  109431  109437 -109443  109461      40  109431  109437  109473  109476       3
  109431  109437  109473  109479      21  109431  109437 -109473  109479      22
  109431  109437 -109473  109479      23  109431  109437 -109473  109479       6
  109524  109521  109527  109533       2  109521  109527  109533  109539       1
  109521  109527 -109533  109539       4  109521  109527 -109533  109539       5
  109521  109527 -109533  109539       6  109521  109527  109533  109551       7
  109521  109527 -109533  109551       8  109521  109527 -109533  109551       9
  109521  109527 -109533  109551       6  109509  109491  109485  109521      34
  109509  109491 -109485  109521      35  109509  109491 -109485  109521      36
  109509  109491 -109485  109521      37  109497  109491  109485  109521      34
  109497  109491 -109485  109521      35  109497  109491 -109485  109521      36
  109497  109491 -109485  109521      37  109491  109485  109521  109524       3
  109491  109485  109521  109527      11  109491  109485 -109521  109527      12
  109491  109485 -109521  109527      13  109491  109485 -109521  109527       6
  109485  109521  109527  109533       2  109479  109485  109491  109497      38
  109479  109485 -109491  109497      39  109479  109485 -109491  109497      36
  109479  109485 -109491  109497      40  109479  109485  109491  109509      38
  109479  109485 -109491  109509      39  109479  109485 -109491  109509      36
  109479  109485 -109491  109509      40  109479  109485  109521  109524       3
  109479  109485  109521  109527      21  109479  109485 -109521  109527      22
  109479  109485 -109521  109527      23  109479  109485 -109521  109527       6
  109554  109551  109557  109563       2  109551  109557  109563  109569       1
  109551  109557 -109563  109569       4  109551  109557 -109563  109569       5
  109551  109557 -109563  109569       6  109551  109557  109563  109599       7
  109551  109557 -109563  109599       8  109551  109557 -109563  109599       9
  109551  109557 -109563  109599       6  109539  109533  109551  109554       3
  109539  109533  109551  109557      11  109539  109533 -109551  109557      12
  109539  109533 -109551  109557      13  109539  109533 -109551  109557       6
  109533  109551  109557  109563       2  109527  109533  109551  109554       3
  109527  109533  109551  109557      21  109527  109533 -109551  109557      22
  109527  109533 -109551  109557      23  109527  109533 -109551  109557       6
  109602  109599  109605  109611       2  109599  109605  109611  109617       1
  109599  109605 -109611  109617       4  109599  109605 -109611  109617       5
  109599  109605 -109611  109617       6  109599  109605  109611  109665       7
  109599  109605 -109611  109665       8  109599  109605 -109611  109665       9
  109599  109605 -109611  109665       6  109587  109569  109563  109599      34
  109587  109569 -109563  109599      35  109587  109569 -109563  109599      36
  109587  109569 -109563  109599      37  109575  109569  109563  109599      34
  109575  109569 -109563  109599      35  109575  109569 -109563  109599      36
  109575  109569 -109563  109599      37  109569  109563  109599  109602       3
  109569  109563  109599  109605      11  109569  109563 -109599  109605      12
  109569  109563 -109599  109605      13  109569  109563 -109599  109605       6
  109563  109599  109605  109611       2  109557  109563  109569  109575      38
  109557  109563 -109569  109575      39  109557  109563 -109569  109575      36
  109557  109563 -109569  109575      40  109557  109563  109569  109587      38
  109557  109563 -109569  109587      39  109557  109563 -109569  109587      36
  109557  109563 -109569  109587      40  109557  109563  109599  109602       3
  109557  109563  109599  109605      21  109557  109563 -109599  109605      22
  109557  109563 -109599  109605      23  109557  109563 -109599  109605       6
  109668  109665  109671  109677       2  109665  109671  109677  109683       1
  109665  109671 -109677  109683       4  109665  109671 -109677  109683       5
  109665  109671 -109677  109683       6  109665  109671  109677  109695       7
  109665  109671 -109677  109695       8  109665  109671 -109677  109695       9
  109665  109671 -109677  109695       6  109626  109617  109611  109665      10
  109626  109635  109644  109653      10  109617  109611  109665  109668       3
  109617  109611  109665  109671      11  109617  109611 -109665  109671      12
  109617  109611 -109665  109671      13  109617  109611 -109665  109671       6
  109617  109626  109635  109644      16  109617  109626 -109635  109644      17
  109617  109626 -109635  109644      18  109611  109617  109626  109635      16
  109611  109617 -109626  109635      17  109611  109617 -109626  109635      18
  109611  109665  109671  109677       2  109605  109611  109617  109626      10
  109605  109611  109665  109668       3  109605  109611  109665  109671      21
  109605  109611 -109665  109671      22  109605  109611 -109665  109671      23
  109605  109611 -109665  109671       6  109698  109695  109701  109704       2
  109698  109695  109701  109731       2  109695  109701  109704  109713       1
  109695  109701 -109704  109713     102  109695  109701 -109704  109713      13
  109695  109701 -109704  109713       6  109695  109701  109731  109722       1
  109695  109701 -109731  109722       4  109695  109701 -109731  109722       5
  109695  109701 -109731  109722       6  109695  109701  109731  109737       7
  109695  109701 -109731  109737       8  109695  109701 -109731  109737       9
  109695  109701 -109731  109737       6  109683  109677  109695  109698       3
  109683  109677  109695  109701      11  109683  109677 -109695  109701      12
  109683  109677 -109695  109701      13  109683  109677 -109695  109701       6
  109677  109695  109701  109704       2  109677  109695  109701  109731       2
  109671  109677  109695  109698       3  109671  109677  109695  109701      21
  109671  109677 -109695  109701      22  109671  109677 -109695  109701      23
  109671  109677 -109695  109701       6  109740  109737  109743  109749       2
  109737  109743  109749  109758       7  109737  109743 -109749  109758       8
  109737  109743 -109749  109758       9  109737  109743 -109749  109758       6
  109731  109737  109743  109749       2  109722  109731  109737  109740       3
  109722  109731  109737  109743      11  109722  109731 -109737  109743      12
  109722  109731 -109737  109743      13  109722  109731 -109737  109743       6
  109713  109704 -109701  109731       3  109713  109722  109731  109737      10
  109704  109701 -109731  109722       3  109704  109701  109731  109737       3
  109704  109713 -109722  109731      16  109704  109713 -109722  109731      17
  109704  109713 -109722  109731      18  109701  109704 -109713  109722      10
  109701  109731 -109722  109713      10  109701  109731  109737  109740       3
  109701  109731  109737  109743      21  109701  109731 -109737  109743      22
  109701  109731 -109737  109743      23  109701  109731 -109737  109743       6
  109761  109758  109764  109770       2  109758  109764  109770  109776       1
  109758  109764 -109770  109776       4  109758  109764 -109770  109776       5
  109758  109764 -109770  109776       6  109758  109764  109770  109818       7
  109758  109764 -109770  109818       8  109758  109764 -109770  109818       9
  109758  109764 -109770  109818       6  109749  109758  109764  109770       2
  109743  109749  109758  109761       3  109743  109749  109758  109764      21
  109743  109749 -109758  109764      22  109743  109749 -109758  109764      23
  109743  109749 -109758  109764       6  109821  109818  109824  109830       2
  109818  109824  109830  109839       7  109818  109824 -109830  109839       8
  109818  109824 -109830  109839       9  109818  109824 -109830  109839       6
  109794  109788  109785  109812      41  109794  109800 -109806  109812      41
  109788  109785  109812  109806      41  109788  109794 -109800  109806      41
  109785  109776  109770  109818      42  109785  109776 -109770  109818      43
  109785  109776 -109770  109818      44  109785  109776 -109770  109818      45
  109785  109788  109794  109800      41  109785  109812 -109806  109800      41
  109776  109770  109818  109821       3  109776  109770  109818  109824      11
  109776  109770 -109818  109824      12  109776  109770 -109818  109824      13
  109776  109770 -109818  109824       6  109776  109785  109788  109794      41
  109776  109785  109812  109806      41  109770  109776  109785  109788       7
  109770  109776 -109785  109788      46  109770  109776 -109785  109788      29
  109770  109776 -109785  109788      47  109770  109776  109785  109812       7
  109770  109776 -109785  109812      46  109770  109776 -109785  109812      29
  109770  109776 -109785  109812      47  109770  109818  109824  109830       2
  109764  109770  109776  109785      48  109764  109770 -109776  109785      49
  109764  109770 -109776  109785      44  109764  109770 -109776  109785      50
  109764  109770  109818  109821       3  109764  109770  109818  109824      21
  109764  109770 -109818  109824      22  109764  109770 -109818  109824      23
  109764  109770 -109818  109824       6  109842  109839  109845  109851       2
  109839  109845  109851  109857       1  109839  109845 -109851  109857       4
  109839  109845 -109851  109857       5  109839  109845 -109851  109857       6
  109839  109845  109851  109875       7  109839  109845 -109851  109875       8
  109839  109845 -109851  109875       9  109839  109845 -109851  109875       6
  109830  109839  109845  109851       2  109824  109830  109839  109842       3
  109824  109830  109839  109845      21  109824  109830 -109839  109845      22
  109824  109830 -109839  109845      23  109824  109830 -109839  109845       6
  109878  109875  109881  109887       2  109875  109881  109887  109893       1
  109875  109881 -109887  109893       4  109875  109881 -109887  109893       5
  109875  109881 -109887  109893       6  109875  109881  109887  109917       7
  109875  109881 -109887  109917       8  109875  109881 -109887  109917       9
  109875  109881 -109887  109917       6  109866  109857  109851  109875      24
  109866  109857 -109851  109875      25  109866  109857 -109851  109875      26
  109866  109857 -109851  109875      27  109857  109851  109875  109878       3
  109857  109851  109875  109881      11  109857  109851 -109875  109881      12
  109857  109851 -109875  109881      13  109857  109851 -109875  109881       6
  109851  109857  109866  109869       7  109851  109857 -109866  109869      28
  109851  109857 -109866  109869      29  109851  109857 -109866  109869      30
  109851  109857  109866  109872       7  109851  109857 -109866  109872      28
  109851  109857 -109866  109872      29  109851  109857 -109866  109872      30
  109851  109875  109881  109887       2  109845  109851  109857  109866      31
  109845  109851 -109857  109866      32  109845  109851 -109857  109866      26
  109845  109851 -109857  109866      33  109845  109851  109875  109878       3
  109845  109851  109875  109881      21  109845  109851 -109875  109881      22
  109845  109851 -109875  109881      23  109845  109851 -109875  109881       6
  109920  109917  109923  109929       2  109917  109923  109929  109935       1
  109917  109923 -109929  109935       4  109917  109923 -109929  109935       5
  109917  109923 -109929  109935       6  109917  109923  109929  109989       7
  109917  109923 -109929  109989       8  109917  109923 -109929  109989       9
  109917  109923 -109929  109989       6  109902  109893  109887  109917     153
  109902  109893 -109887  109917     154  109902  109893 -109887  109917     155
  109902  109893 -109887  109917     156  109893  109887  109917  109920       3
  109893  109887  109917  109923      11  109893  109887 -109917  109923      12
  109893  109887 -109917  109923      13  109893  109887 -109917  109923       6
  109887  109893  109902  109905       7  109887  109893  109902  109908     157
  109887  109893 -109902  109908     158  109887  109893 -109902  109908     159
  109887  109893 -109902  109908     160  109887  109917  109923  109929       2
  109881  109887  109893  109902     161  109881  109887 -109893  109902     162
  109881  109887 -109893  109902     155  109881  109887 -109893  109902     163
  109881  109887  109917  109920       3  109881  109887  109917  109923      21
  109881  109887 -109917  109923      22  109881  109887 -109917  109923      23
  109881  109887 -109917  109923       6  109992  109989  109995  110001       2
  109989  109995  110001  110007       1  109989  109995 -110001  110007       4
  109989  109995 -110001  110007       5  109989  109995 -110001  110007       6
  109989  109995  110001  110055       7  109989  109995 -110001  110055       8
  109989  109995 -110001  110055       9  109989  109995 -110001  110055       6
  109953  109962  109968  109971      51  109953  109962 -109968  109971       6
  109953  109962  109968  109980      51  109953  109962 -109968  109980       6
  109944  109935  109929  109989      10  109944  109953  109962  109968       7
  109944  109953 -109962  109968      29  109935  109929  109989  109992       3
  109935  109929  109989  109995      11  109935  109929 -109989  109995      12
  109935  109929 -109989  109995      13  109935  109929 -109989  109995       6
  109935  109944  109953  109962      10  109929  109935  109944  109953      16
  109929  109935 -109944  109953      17  109929  109935 -109944  109953      18
  109929  109989  109995  110001       2  109923  109929  109935  109944      10
  109923  109929  109989  109992       3  109923  109929  109989  109995      21
  109923  109929 -109989  109995      22  109923  109929 -109989  109995      23
  109923  109929 -109989  109995       6  110058  110055  110061  110067       2
  110055  110061  110067  110073       1  110055  110061 -110067  110073       4
  110055  110061 -110067  110073       5  110055  110061 -110067  110073       6
  110055  110061  110067  110097       7  110055  110061 -110067  110097       8
  110055  110061 -110067  110097       9  110055  110061 -110067  110097       6
  110016  110007  110001  110055      10  110016  110025  110034  110043      10
  110007  110001  110055  110058       3  110007  110001  110055  110061      11
  110007  110001 -110055  110061      12  110007  110001 -110055  110061      13
  110007  110001 -110055  110061       6  110007  110016  110025  110034      16
  110007  110016 -110025  110034      17  110007  110016 -110025  110034      18
  110001  110007  110016  110025      16  110001  110007 -110016  110025      17
  110001  110007 -110016  110025      18  110001  110055  110061  110067       2
  109995  110001  110007  110016      10  109995  110001  110055  110058       3
  109995  110001  110055  110061      21  109995  110001 -110055  110061      22
  109995  110001 -110055  110061      23  109995  110001 -110055  110061       6
  110100  110097  110103  110109       2  110097  110103  110109  110115       1
  110097  110103 -110109  110115       4  110097  110103 -110109  110115       5
  110097  110103 -110109  110115       6  110097  110103  110109  110148       7
  110097  110103 -110109  110148       8  110097  110103 -110109  110148       9
  110097  110103 -110109  110148       6  110082  110073  110067  110097     153
  110082  110073 -110067  110097     154  110082  110073 -110067  110097     155
  110082  110073 -110067  110097     156  110073  110067  110097  110100       3
  110073  110067  110097  110103      11  110073  110067 -110097  110103      12
  110073  110067 -110097  110103      13  110073  110067 -110097  110103       6
  110067  110073  110082  110085       7  110067  110073  110082  110088     157
  110067  110073 -110082  110088     158  110067  110073 -110082  110088     159
  110067  110073 -110082  110088     160  110067  110097  110103  110109       2
  110061  110067  110073  110082     161  110061  110067 -110073  110082     162
  110061  110067 -110073  110082     155  110061  110067 -110073  110082     163
  110061  110067  110097  110100       3  110061  110067  110097  110103      21
  110061  110067 -110097  110103      22  110061  110067 -110097  110103      23
  110061  110067 -110097  110103       6  110151  110148  110154  110160       2
  110148  110154  110160  110166       1  110148  110154 -110160  110166       4
  110148  110154 -110160  110166       5  110148  110154 -110160  110166       6
  110148  110154  110160  110205       7  110148  110154 -110160  110205       8
  110148  110154 -110160  110205       9  110148  110154 -110160  110205       6
  110124  110115  110109  110148      64  110124  110115 -110109  110148      65
  110124  110115 -110109  110148      54  110124  110115 -110109  110148      66
  110115  110109  110148  110151       3  110115  110109  110148  110154      11
  110115  110109 -110148  110154      12  110115  110109 -110148  110154      13
  110115  110109 -110148  110154       6  110115  110124  110133  110136       7
  110115  110124  110133  110139      78  110115  110124 -110133  110139      79
  110115  110124 -110133  110139      80  110115  110124 -110133  110139      81
  110109  110115  110124  110133      82  110109  110115 -110124  110133      83
  110109  110115 -110124  110133      84  110109  110115 -110124  110133      85
  110109  110148  110154  110160       2  110103  110109  110115  110124      75
  110103  110109 -110115  110124      76  110103  110109 -110115  110124      54
  110103  110109 -110115  110124      77  110103  110109  110148  110151       3
  110103  110109  110148  110154      21  110103  110109 -110148  110154      22
  110103  110109 -110148  110154      23  110103  110109 -110148  110154       6
  110208  110205  110211  110217       2  110205  110211  110217  110223       1
  110205  110211 -110217  110223       4  110205  110211 -110217  110223       5
  110205  110211 -110217  110223       6  110205  110211  110217  110271       7
  110205  110211 -110217  110271       8  110205  110211 -110217  110271       9
  110205  110211 -110217  110271       6  110175  110166  110160  110205      52
  110175  110166 -110160  110205      53  110175  110166 -110160  110205      54
  110175  110166 -110160  110205      55  110166  110160  110205  110208       3
  110166  110160  110205  110211      11  110166  110160 -110205  110211      12
  110166  110160 -110205  110211      13  110166  110160 -110205  110211       6
  110160  110166  110175  110181      56  110160  110166 -110175  110181      57
  110160  110166 -110175  110181      58  110160  110166 -110175  110181      59
  110160  110166  110175  110193      56  110160  110166 -110175  110193      57
  110160  110166 -110175  110193      58  110160  110166 -110175  110193      59
  110160  110205  110211  110217       2  110154  110160  110166  110175      60
  110154  110160 -110166  110175      61  110154  110160 -110166  110175      54
  110154  110160 -110166  110175      62  110154  110160  110205  110208       3
  110154  110160  110205  110211      21  110154  110160 -110205  110211      22
  110154  110160 -110205  110211      23  110154  110160 -110205  110211       6
  110274  110271  110277  110283       2  110271  110277  110283  110289       1
  110271  110277 -110283  110289       4  110271  110277 -110283  110289       5
  110271  110277 -110283  110289       6  110271  110277  110283  110307       7
  110271  110277 -110283  110307       8  110271  110277 -110283  110307       9
  110271  110277 -110283  110307       6  110232  110223  110217  110271      10
  110232  110241  110250  110259      10  110223  110217  110271  110274       3
  110223  110217  110271  110277      11  110223  110217 -110271  110277      12
  110223  110217 -110271  110277      13  110223  110217 -110271  110277       6
  110223  110232  110241  110250      16  110223  110232 -110241  110250      17
  110223  110232 -110241  110250      18  110217  110223  110232  110241      16
  110217  110223 -110232  110241      17  110217  110223 -110232  110241      18
  110217  110271  110277  110283       2  110211  110217  110223  110232      10
  110211  110217  110271  110274       3  110211  110217  110271  110277      21
  110211  110217 -110271  110277      22  110211  110217 -110271  110277      23
  110211  110217 -110271  110277       6  110310  110307  110313  110319       2
  110307  110313  110319  110325       1  110307  110313 -110319  110325       4
  110307  110313 -110319  110325       5  110307  110313 -110319  110325       6
  110307  110313  110319  110358       7  110307  110313 -110319  110358       8
  110307  110313 -110319  110358       9  110307  110313 -110319  110358       6
  110298  110289  110283  110307      24  110298  110289 -110283  110307      25
  110298  110289 -110283  110307      26  110298  110289 -110283  110307      27
  110289  110283  110307  110310       3  110289  110283  110307  110313      11
  110289  110283 -110307  110313      12  110289  110283 -110307  110313      13
  110289  110283 -110307  110313       6  110283  110289  110298  110301       7
  110283  110289 -110298  110301      28  110283  110289 -110298  110301      29
  110283  110289 -110298  110301      30  110283  110289  110298  110304       7
  110283  110289 -110298  110304      28  110283  110289 -110298  110304      29
  110283  110289 -110298  110304      30  110283  110307  110313  110319       2
  110277  110283  110289  110298      31  110277  110283 -110289  110298      32
  110277  110283 -110289  110298      26  110277  110283 -110289  110298      33
  110277  110283  110307  110310       3  110277  110283  110307  110313      21
  110277  110283 -110307  110313      22  110277  110283 -110307  110313      23
  110277  110283 -110307  110313       6  110361  110358  110364  110370       2
  110358  110364  110370  110376       1  110358  110364 -110370  110376       4
  110358  110364 -110370  110376       5  110358  110364 -110370  110376       6
  110358  110364  110370  110388       7  110358  110364 -110370  110388       8
  110358  110364 -110370  110388       9  110358  110364 -110370  110388       6
  110334  110325  110319  110358      64  110334  110325 -110319  110358      65
  110334  110325 -110319  110358      54  110334  110325 -110319  110358      66
  110325  110319  110358  110361       3  110325  110319  110358  110364      11
  110325  110319 -110358  110364      12  110325  110319 -110358  110364      13
  110325  110319 -110358  110364       6  110325  110334  110343  110346      67
  110325  110334 -110343  110346      68  110325  110334 -110343  110346      69
  110325  110334 -110343  110346      70  110319  110325  110334  110343      71
  110319  110325 -110334  110343      72  110319  110325 -110334  110343      73
  110319  110325 -110334  110343      74  110319  110358  110364  110370       2
  110313  110319  110325  110334      75  110313  110319 -110325  110334      76
  110313  110319 -110325  110334      54  110313  110319 -110325  110334      77
  110313  110319  110358  110361       3  110313  110319  110358  110364      21
  110313  110319 -110358  110364      22  110313  110319 -110358  110364      23
  110313  110319 -110358  110364       6  110391  110388  110394  110400       2
  110388  110394  110400  110406       1  110388  110394 -110400  110406       4
  110388  110394 -110400  110406       5  110388  110394 -110400  110406       6
  110388  110394  110400  110445       7  110388  110394 -110400  110445       8
  110388  110394 -110400  110445       9  110388  110394 -110400  110445       6
  110376  110370  110388  110391       3  110376  110370  110388  110394      11
  110376  110370 -110388  110394      12  110376  110370 -110388  110394      13
  110376  110370 -110388  110394       6  110370  110388  110394  110400       2
  110364  110370  110388  110391       3  110364  110370  110388  110394      21
  110364  110370 -110388  110394      22  110364  110370 -110388  110394      23
  110364  110370 -110388  110394       6  110448  110445  110451  110457       2
  110445  110451  110457  110463       1  110445  110451 -110457  110463       4
  110445  110451 -110457  110463       5  110445  110451 -110457  110463       6
  110445  110451  110457  110475       7  110445  110451 -110457  110475       8
  110445  110451 -110457  110475       9  110445  110451 -110457  110475       6
  110424  110406  110400  110445     103  110424  110406 -110400  110445     104
  110424  110406 -110400  110445     105  110424  110406 -110400  110445     106
  110412  110406  110400  110445      34  110412  110406 -110400  110445      35
  110412  110406 -110400  110445      36  110412  110406 -110400  110445      37
  110412  110406  110424  110433     107  110412  110406 -110424  110433     108
  110412  110406 -110424  110433     109  110412  110406 -110424  110433     110
  110406  110400  110445  110448       3  110406  110400  110445  110451      11
  110406  110400 -110445  110451      12  110406  110400 -110445  110451      13
  110406  110400 -110445  110451       6  110400  110406  110424  110433     111
  110400  110406 -110424  110433     112  110400  110406 -110424  110433     109
  110400  110406 -110424  110433     113  110400  110445  110451  110457       2
  110394  110400  110406  110412      38  110394  110400 -110406  110412      39
  110394  110400 -110406  110412      36  110394  110400 -110406  110412      40
  110394  110400  110406  110424     114  110394  110400 -110406  110424     115
  110394  110400 -110406  110424     105  110394  110400 -110406  110424     116
  110394  110400  110445  110448       3  110394  110400  110445  110451      21
  110394  110400 -110445  110451      22  110394  110400 -110445  110451      23
  110394  110400 -110445  110451       6  110478  110475  110481  110487       2
  110475  110481  110487  110493       1  110475  110481 -110487  110493       4
  110475  110481 -110487  110493       5  110475  110481 -110487  110493       6
  110475  110481  110487  110517       7  110475  110481 -110487  110517       8
  110475  110481 -110487  110517       9  110475  110481 -110487  110517       6
  110463  110457  110475  110478       3  110463  110457  110475  110481      11
  110463  110457 -110475  110481      12  110463  110457 -110475  110481      13
  110463  110457 -110475  110481       6  110457  110475  110481  110487       2
  110451  110457  110475  110478       3  110451  110457  110475  110481      21
  110451  110457 -110475  110481      22  110451  110457 -110475  110481      23
  110451  110457 -110475  110481       6  110520  110517  110523  110529       2
  110517  110523  110529  110538       7  110517  110523 -110529  110538       8
  110517  110523 -110529  110538       9  110517  110523 -110529  110538       6
  110511  110493  110487  110517      86  110511  110493 -110487  110517      87
  110511  110493 -110487  110517      88  110511  110493 -110487  110517      89
  110499  110493  110487  110517      34  110499  110493 -110487  110517      35
  110499  110493 -110487  110517      36  110499  110493 -110487  110517      37
  110493  110487  110517  110520       3  110493  110487  110517  110523      11
  110493  110487 -110517  110523      12  110493  110487 -110517  110523      13
  110493  110487 -110517  110523       6  110487  110517  110523  110529       2
  110481  110487  110493  110499      38  110481  110487 -110493  110499      39
  110481  110487 -110493  110499      36  110481  110487 -110493  110499      40
  110481  110487  110493  110511      99  110481  110487 -110493  110511     100
  110481  110487 -110493  110511      88  110481  110487 -110493  110511     101
  110481  110487  110517  110520       3  110481  110487  110517  110523      21
  110481  110487 -110517  110523      22  110481  110487 -110517  110523      23
  110481  110487 -110517  110523       6  110541  110538  110544  110550       2
  110538  110544  110550  110559       7  110538  110544 -110550  110559       8
  110538  110544 -110550  110559       9  110538  110544 -110550  110559       6
  110529  110538  110544  110550       2  110523  110529  110538  110541       3
  110523  110529  110538  110544      21  110523  110529 -110538  110544      22
  110523  110529 -110538  110544      23  110523  110529 -110538  110544       6
  110562  110559  110565  110571       2  110559  110565  110571  110577       1
  110559  110565 -110571  110577       4  110559  110565 -110571  110577       5
  110559  110565 -110571  110577       6  110559  110565  110571  110589       7
  110559  110565 -110571  110589       8  110559  110565 -110571  110589       9
  110559  110565 -110571  110589       6  110550  110559  110565  110571       2
  110544  110550  110559  110562       3  110544  110550  110559  110565      21
  110544  110550 -110559  110565      22  110544  110550 -110559  110565      23
  110544  110550 -110559  110565       6  110592  110589  110595  110601       2
  110589  110595  110601  110607       1  110589  110595 -110601  110607       4
  110589  110595 -110601  110607       5  110589  110595 -110601  110607       6
  110589  110595  110601  110637       7  110589  110595 -110601  110637       8
  110589  110595 -110601  110637       9  110589  110595 -110601  110637       6
  110577  110571  110589  110592       3  110577  110571  110589  110595      11
  110577  110571 -110589  110595      12  110577  110571 -110589  110595      13
  110577  110571 -110589  110595       6  110571  110589  110595  110601       2
  110565  110571  110589  110592       3  110565  110571  110589  110595      21
  110565  110571 -110589  110595      22  110565  110571 -110589  110595      23
  110565  110571 -110589  110595       6  110640  110637  110643  110649       2
  110637  110643  110649  110655       1  110637  110643 -110649  110655       4
  110637  110643 -110649  110655       5  110637  110643 -110649  110655       6
  110637  110643  110649  110697       7  110637  110643 -110649  110697       8
  110637  110643 -110649  110697       9  110637  110643 -110649  110697       6
  110625  110607  110601  110637      34  110625  110607 -110601  110637      35
  110625  110607 -110601  110637      36  110625  110607 -110601  110637      37
  110613  110607  110601  110637      34  110613  110607 -110601  110637      35
  110613  110607 -110601  110637      36  110613  110607 -110601  110637      37
  110607  110601  110637  110640       3  110607  110601  110637  110643      11
  110607  110601 -110637  110643      12  110607  110601 -110637  110643      13
  110607  110601 -110637  110643       6  110601  110637  110643  110649       2
  110595  110601  110607  110613      38  110595  110601 -110607  110613      39
  110595  110601 -110607  110613      36  110595  110601 -110607  110613      40
  110595  110601  110607  110625      38  110595  110601 -110607  110625      39
  110595  110601 -110607  110625      36  110595  110601 -110607  110625      40
  110595  110601  110637  110640       3  110595  110601  110637  110643      21
  110595  110601 -110637  110643      22  110595  110601 -110637  110643      23
  110595  110601 -110637  110643       6  110700  110697  110703  110709       2
  110697  110703  110709  110718       7  110697  110703 -110709  110718       8
  110697  110703 -110709  110718       9  110697  110703 -110709  110718       6
  110673  110667  110664  110691      41  110673  110679 -110685  110691      41
  110667  110664  110691  110685      41  110667  110673 -110679  110685      41
  110664  110655  110649  110697      42  110664  110655 -110649  110697      43
  110664  110655 -110649  110697      44  110664  110655 -110649  110697      45
  110664  110667  110673  110679      41  110664  110691 -110685  110679      41
  110655  110649  110697  110700       3  110655  110649  110697  110703      11
  110655  110649 -110697  110703      12  110655  110649 -110697  110703      13
  110655  110649 -110697  110703       6  110655  110664  110667  110673      41
  110655  110664  110691  110685      41  110649  110655  110664  110667       7
  110649  110655 -110664  110667      46  110649  110655 -110664  110667      29
  110649  110655 -110664  110667      47  110649  110655  110664  110691       7
  110649  110655 -110664  110691      46  110649  110655 -110664  110691      29
  110649  110655 -110664  110691      47  110649  110697  110703  110709       2
  110643  110649  110655  110664      48  110643  110649 -110655  110664      49
  110643  110649 -110655  110664      44  110643  110649 -110655  110664      50
  110643  110649  110697  110700       3  110643  110649  110697  110703      21
  110643  110649 -110697  110703      22  110643  110649 -110697  110703      23
  110643  110649 -110697  110703       6  110721  110718  110724  110730       2
  110718  110724  110730  110736       1  110718  110724 -110730  110736       4
  110718  110724 -110730  110736       5  110718  110724 -110730  110736       6
  110718  110724  110730  110763       7  110718  110724 -110730  110763       8
  110718  110724 -110730  110763       9  110718  110724 -110730  110763       6
  110709  110718  110724  110730       2  110703  110709  110718  110721       3
  110703  110709  110718  110724      21  110703  110709 -110718  110724      22
  110703  110709 -110718  110724      23  110703  110709 -110718  110724       6
  110766  110763  110769  110775       2  110763  110769  110775  110781       1
  110763  110769 -110775  110781       4  110763  110769 -110775  110781       5
  110763  110769 -110775  110781       6  110763  110769  110775  110808       7
  110763  110769 -110775  110808       8  110763  110769 -110775  110808       9
  110763  110769 -110775  110808       6  110745  110736  110730  110763      64
  110745  110736 -110730  110763      65  110745  110736 -110730  110763      54
  110745  110736 -110730  110763      66  110736  110730  110763  110766       3
  110736  110730  110763  110769      11  110736  110730 -110763  110769      12
  110736  110730 -110763  110769      13  110736  110730 -110763  110769       6
  110736  110745  110754  110757     117  110736  110745 -110754  110757     118
  110736  110745  110754  110760     117  110736  110745 -110754  110760     118
  110730  110736  110745  110754     119  110730  110736 -110745  110754     120
  110730  110736 -110745  110754     121  110730  110736 -110745  110754     122
  110730  110763  110769  110775       2  110724  110730  110736  110745      75
  110724  110730 -110736  110745      76  110724  110730 -110736  110745      54
  110724  110730 -110736  110745      77  110724  110730  110763  110766       3
  110724  110730  110763  110769      21  110724  110730 -110763  110769      22
  110724  110730 -110763  110769      23  110724  110730 -110763  110769       6
  110811  110808  110814  110820       2  110808  110814  110820  110829       7
  110808  110814 -110820  110829       8  110808  110814 -110820  110829       9
  110808  110814 -110820  110829       6  110790  110781  110775  110808      64
  110790  110781 -110775  110808      65  110790  110781 -110775  110808      54
  110790  110781 -110775  110808      66  110781  110775  110808  110811       3
  110781  110775  110808  110814      11  110781  110775 -110808  110814      12
  110781  110775 -110808  110814      13  110781  110775 -110808  110814       6
  110781  110790  110799  110802     117  110781  110790 -110799  110802     118
  110781  110790  110799  110805     117  110781  110790 -110799  110805     118
  110775  110781  110790  110799     119  110775  110781 -110790  110799     120
  110775  110781 -110790  110799     121  110775  110781 -110790  110799     122
  110775  110808  110814  110820       2  110769  110775  110781  110790      75
  110769  110775 -110781  110790      76  110769  110775 -110781  110790      54
  110769  110775 -110781  110790      77  110769  110775  110808  110811       3
  110769  110775  110808  110814      21  110769  110775 -110808  110814      22
  110769  110775 -110808  110814      23  110769  110775 -110808  110814       6
  110832  110829  110835  110841       2  110829  110835  110841  110847       1
  110829  110835 -110841  110847       4  110829  110835 -110841  110847       5
  110829  110835 -110841  110847       6  110829  110835  110841  110886       7
  110829  110835 -110841  110886       8  110829  110835 -110841  110886       9
  110829  110835 -110841  110886       6  110820  110829  110835  110841       2
  110814  110820  110829  110832       3  110814  110820  110829  110835      21
  110814  110820 -110829  110835      22  110814  110820 -110829  110835      23
  110814  110820 -110829  110835       6  110889  110886  110892  110898       2
  110886  110892  110898  110904       1  110886  110892 -110898  110904       4
  110886  110892 -110898  110904       5  110886  110892 -110898  110904       6
  110886  110892  110898  110928       7  110886  110892 -110898  110928       8
  110886  110892 -110898  110928       9  110886  110892 -110898  110928       6
  110856  110847  110841  110886      52  110856  110847 -110841  110886      53
  110856  110847 -110841  110886      54  110856  110847 -110841  110886      55
  110847  110841  110886  110889       3  110847  110841  110886  110892      11
  110847  110841 -110886  110892      12  110847  110841 -110886  110892      13
  110847  110841 -110886  110892       6  110841  110847  110856  110862      56
  110841  110847 -110856  110862      57  110841  110847 -110856  110862      58
  110841  110847 -110856  110862      59  110841  110847  110856  110874      56
  110841  110847 -110856  110874      57  110841  110847 -110856  110874      58
  110841  110847 -110856  110874      59  110841  110886  110892  110898       2
  110835  110841  110847  110856      60  110835  110841 -110847  110856      61
  110835  110841 -110847  110856      54  110835  110841 -110847  110856      62
  110835  110841  110886  110889       3  110835  110841  110886  110892      21
  110835  110841 -110886  110892      22  110835  110841 -110886  110892      23
  110835  110841 -110886  110892       6  110931  110928  110934  110940       2
  110928  110934  110940  110946       1  110928  110934 -110940  110946       4
  110928  110934 -110940  110946       5  110928  110934 -110940  110946       6
  110928  110934  110940  110985       7  110928  110934 -110940  110985       8
  110928  110934 -110940  110985       9  110928  110934 -110940  110985       6
  110922  110904  110898  110928      86  110922  110904 -110898  110928      87
  110922  110904 -110898  110928      88  110922  110904 -110898  110928      89
  110910  110904  110898  110928      34  110910  110904 -110898  110928      35
  110910  110904 -110898  110928      36  110910  110904 -110898  110928      37
  110904  110898  110928  110931       3  110904  110898  110928  110934      11
  110904  110898 -110928  110934      12  110904  110898 -110928  110934      13
  110904  110898 -110928  110934       6  110898  110928  110934  110940       2
  110892  110898  110904  110910      38  110892  110898 -110904  110910      39
  110892  110898 -110904  110910      36  110892  110898 -110904  110910      40
  110892  110898  110904  110922      99  110892  110898 -110904  110922     100
  110892  110898 -110904  110922      88  110892  110898 -110904  110922     101
  110892  110898  110928  110931       3  110892  110898  110928  110934      21
  110892  110898 -110928  110934      22  110892  110898 -110928  110934      23
  110892  110898 -110928  110934       6  110988  110985  110991  110997       2
  110985  110991  110997  111003       1  110985  110991 -110997  111003       4
  110985  110991 -110997  111003       5  110985  110991 -110997  111003       6
  110985  110991  110997  111027       7  110985  110991 -110997  111027       8
  110985  110991 -110997  111027       9  110985  110991 -110997  111027       6
  110955  110946  110940  110985      52  110955  110946 -110940  110985      53
  110955  110946 -110940  110985      54  110955  110946 -110940  110985      55
  110946  110940  110985  110988       3  110946  110940  110985  110991      11
  110946  110940 -110985  110991      12  110946  110940 -110985  110991      13
  110946  110940 -110985  110991       6  110940  110946  110955  110961      56
  110940  110946 -110955  110961      57  110940  110946 -110955  110961      58
  110940  110946 -110955  110961      59  110940  110946  110955  110973      56
  110940  110946 -110955  110973      57  110940  110946 -110955  110973      58
  110940  110946 -110955  110973      59  110940  110985  110991  110997       2
  110934  110940  110946  110955      60  110934  110940 -110946  110955      61
  110934  110940 -110946  110955      54  110934  110940 -110946  110955      62
  110934  110940  110985  110988       3  110934  110940  110985  110991      21
  110934  110940 -110985  110991      22  110934  110940 -110985  110991      23
  110934  110940 -110985  110991       6  111030  111027  111033  111039       2
  111027  111033  111039  111045       1  111027  111033 -111039  111045       4
  111027  111033 -111039  111045       5  111027  111033 -111039  111045       6
  111027  111033  111039  111084       7  111027  111033 -111039  111084       8
  111027  111033 -111039  111084       9  111027  111033 -111039  111084       6
  111012  111003  110997  111027     153  111012  111003 -110997  111027     154
  111012  111003 -110997  111027     155  111012  111003 -110997  111027     156
  111003  110997  111027  111030       3  111003  110997  111027  111033      11
  111003  110997 -111027  111033      12  111003  110997 -111027  111033      13
  111003  110997 -111027  111033       6  110997  111003  111012  111015       7
  110997  111003  111012  111018     157  110997  111003 -111012  111018     158
  110997  111003 -111012  111018     159  110997  111003 -111012  111018     160
  110997  111027  111033  111039       2  110991  110997  111003  111012     161
  110991  110997 -111003  111012     162  110991  110997 -111003  111012     155
  110991  110997 -111003  111012     163  110991  110997  111027  111030       3
  110991  110997  111027  111033      21  110991  110997 -111027  111033      22
  110991  110997 -111027  111033      23  110991  110997 -111027  111033       6
  111087  111084  111090  111096       2  111084  111090  111096  111102       1
  111084  111090 -111096  111102       4  111084  111090 -111096  111102       5
  111084  111090 -111096  111102       6  111084  111090  111096  111129       7
  111084  111090 -111096  111129       8  111084  111090 -111096  111129       9
  111084  111090 -111096  111129       6  111054  111045  111039  111084      52
  111054  111045 -111039  111084      53  111054  111045 -111039  111084      54
  111054  111045 -111039  111084      55  111045  111039  111084  111087       3
  111045  111039  111084  111090      11  111045  111039 -111084  111090      12
  111045  111039 -111084  111090      13  111045  111039 -111084  111090       6
  111039  111045  111054  111060      56  111039  111045 -111054  111060      57
  111039  111045 -111054  111060      58  111039  111045 -111054  111060      59
  111039  111045  111054  111072      56  111039  111045 -111054  111072      57
  111039  111045 -111054  111072      58  111039  111045 -111054  111072      59
  111039  111084  111090  111096       2  111033  111039  111045  111054      60
  111033  111039 -111045  111054      61  111033  111039 -111045  111054      54
  111033  111039 -111045  111054      62  111033  111039  111084  111087       3
  111033  111039  111084  111090      21  111033  111039 -111084  111090      22
  111033  111039 -111084  111090      23  111033  111039 -111084  111090       6
  111132  111129  111135  111141       2  111129  111135  111141  111147       1
  111129  111135 -111141  111147       4  111129  111135 -111141  111147       5
  111129  111135 -111141  111147       6  111129  111135  111141  111165       7
  111129  111135 -111141  111165       8  111129  111135 -111141  111165       9
  111129  111135 -111141  111165       6  111111  111102  111096  111129      64
  111111  111102 -111096  111129      65  111111  111102 -111096  111129      54
  111111  111102 -111096  111129      66  111102  111096  111129  111132       3
  111102  111096  111129  111135      11  111102  111096 -111129  111135      12
  111102  111096 -111129  111135      13  111102  111096 -111129  111135       6
  111102  111111  111120  111123     117  111102  111111 -111120  111123     118
  111102  111111  111120  111126     117  111102  111111 -111120  111126     118
  111096  111102  111111  111120     119  111096  111102 -111111  111120     120
  111096  111102 -111111  111120     121  111096  111102 -111111  111120     122
  111096  111129  111135  111141       2  111090  111096  111102  111111      75
  111090  111096 -111102  111111      76  111090  111096 -111102  111111      54
  111090  111096 -111102  111111      77  111090  111096  111129  111132       3
  111090  111096  111129  111135      21  111090  111096 -111129  111135      22
  111090  111096 -111129  111135      23  111090  111096 -111129  111135       6
  111168  111165  111171  111177       2  111165  111171  111177  111183       1
  111165  111171 -111177  111183       4  111165  111171 -111177  111183       5
  111165  111171 -111177  111183       6  111165  111171  111177  111213       7
  111165  111171 -111177  111213       8  111165  111171 -111177  111213       9
  111165  111171 -111177  111213       6  111156  111147  111141  111165      24
  111156  111147 -111141  111165      25  111156  111147 -111141  111165      26
  111156  111147 -111141  111165      27  111147  111141  111165  111168       3
  111147  111141  111165  111171      11  111147  111141 -111165  111171      12
  111147  111141 -111165  111171      13  111147  111141 -111165  111171       6
  111141  111147  111156  111159       7  111141  111147 -111156  111159      28
  111141  111147 -111156  111159      29  111141  111147 -111156  111159      30
  111141  111147  111156  111162       7  111141  111147 -111156  111162      28
  111141  111147 -111156  111162      29  111141  111147 -111156  111162      30
  111141  111165  111171  111177       2  111135  111141  111147  111156      31
  111135  111141 -111147  111156      32  111135  111141 -111147  111156      26
  111135  111141 -111147  111156      33  111135  111141  111165  111168       3
  111135  111141  111165  111171      21  111135  111141 -111165  111171      22
  111135  111141 -111165  111171      23  111135  111141 -111165  111171       6
  111216  111213  111219  111225       2  111213  111219  111225  111231       1
  111213  111219 -111225  111231       4  111213  111219 -111225  111231       5
  111213  111219 -111225  111231       6  111213  111219  111225  111264       7
  111213  111219 -111225  111264       8  111213  111219 -111225  111264       9
  111213  111219 -111225  111264       6  111201  111183  111177  111213      34
  111201  111183 -111177  111213      35  111201  111183 -111177  111213      36
  111201  111183 -111177  111213      37  111189  111183  111177  111213      34
  111189  111183 -111177  111213      35  111189  111183 -111177  111213      36
  111189  111183 -111177  111213      37  111183  111177  111213  111216       3
  111183  111177  111213  111219      11  111183  111177 -111213  111219      12
  111183  111177 -111213  111219      13  111183  111177 -111213  111219       6
  111177  111213  111219  111225       2  111171  111177  111183  111189      38
  111171  111177 -111183  111189      39  111171  111177 -111183  111189      36
  111171  111177 -111183  111189      40  111171  111177  111183  111201      38
  111171  111177 -111183  111201      39  111171  111177 -111183  111201      36
  111171  111177 -111183  111201      40  111171  111177  111213  111216       3
  111171  111177  111213  111219      21  111171  111177 -111213  111219      22
  111171  111177 -111213  111219      23  111171  111177 -111213  111219       6
  111267  111264  111270  111273       2  111267  111264  111270  111300       2
  111264  111270  111273  111282       1  111264  111270 -111273  111282     102
  111264  111270 -111273  111282      13  111264  111270 -111273  111282       6
  111264  111270  111300  111291       1  111264  111270 -111300  111291       4
  111264  111270 -111300  111291       5  111264  111270 -111300  111291       6
  111264  111270  111300  111306       7  111264  111270 -111300  111306       8
  111264  111270 -111300  111306       9  111264  111270 -111300  111306       6
  111240  111231  111225  111264      64  111240  111231 -111225  111264      65
  111240  111231 -111225  111264      54  111240  111231 -111225  111264      66
  111231  111225  111264  111267       3  111231  111225  111264  111270      11
  111231  111225 -111264  111270      12  111231  111225 -111264  111270      13
  111231  111225 -111264  111270       6  111231  111240  111249  111252       7
  111231  111240  111249  111255      78  111231  111240 -111249  111255      79
  111231  111240 -111249  111255      80  111231  111240 -111249  111255      81
  111225  111231  111240  111249      82  111225  111231 -111240  111249      83
  111225  111231 -111240  111249      84  111225  111231 -111240  111249      85
  111225  111264  111270  111273       2  111225  111264  111270  111300       2
  111219  111225  111231  111240      75  111219  111225 -111231  111240      76
  111219  111225 -111231  111240      54  111219  111225 -111231  111240      77
  111219  111225  111264  111267       3  111219  111225  111264  111270      21
  111219  111225 -111264  111270      22  111219  111225 -111264  111270      23
  111219  111225 -111264  111270       6  111309  111306  111312  111318       2
  111306  111312  111318  111324       1  111306  111312 -111318  111324       4
  111306  111312 -111318  111324       5  111306  111312 -111318  111324       6
  111306  111312  111318  111357       7  111306  111312 -111318  111357       8
  111306  111312 -111318  111357       9  111306  111312 -111318  111357       6
  111300  111306  111312  111318       2  111291  111300  111306  111309       3
  111291  111300  111306  111312      11  111291  111300 -111306  111312      12
  111291  111300 -111306  111312      13  111291  111300 -111306  111312       6
  111282  111273 -111270  111300       3  111282  111291  111300  111306      10
  111273  111270 -111300  111291       3  111273  111270  111300  111306       3
  111273  111282 -111291  111300      16  111273  111282 -111291  111300      17
  111273  111282 -111291  111300      18  111270  111273 -111282  111291      10
  111270  111300 -111291  111282      10  111270  111300  111306  111309       3
  111270  111300  111306  111312      21  111270  111300 -111306  111312      22
  111270  111300 -111306  111312      23  111270  111300 -111306  111312       6
  111360  111357  111363  111369       2  111357  111363  111369  111375       1
  111357  111363 -111369  111375       4  111357  111363 -111369  111375       5
  111357  111363 -111369  111375       6  111357  111363  111369  111393       7
  111357  111363 -111369  111393       8  111357  111363 -111369  111393       9
  111357  111363 -111369  111393       6  111339  111336 -111333  111351      51
  111336  111333 -111351  111345     177  111336  111339 -111345  111351     176
  111333  111324  111318  111357     178  111333  111324 -111318  111357     179
  111333  111324 -111318  111357     180  111333  111324 -111318  111357     181
  111333  111336 -111339  111345     182  111333  111351 -111345  111339     138
  111324  111318  111357  111360       3  111324  111318  111357  111363      11
  111324  111318 -111357  111363      12  111324  111318 -111357  111363      13
  111324  111318 -111357  111363       6  111324  111333  111336  111339      51
  111324  111333  111351  111345     177  111318  111324  111333  111336     183
  111318  111324 -111333  111336     184  111318  111324 -111333  111336     185
  111318  111324 -111333  111336     186  111318  111324  111333  111351       3
  111318  111357  111363  111369       2  111312  111318  111324  111333     187
  111312  111318 -111324  111333     188  111312  111318 -111324  111333     180
  111312  111318 -111324  111333      33  111312  111318  111357  111360       3
  111312  111318  111357  111363      21  111312  111318 -111357  111363      22
  111312  111318 -111357  111363      23  111312  111318 -111357  111363       6
  111396  111393  111399  111405       2  111393  111399  111405  111411       1
  111393  111399 -111405  111411       4  111393  111399 -111405  111411       5
  111393  111399 -111405  111411       6  111393  111399  111405  111450       7
  111393  111399 -111405  111450       8  111393  111399 -111405  111450       9
  111393  111399 -111405  111450       6  111384  111375  111369  111393      24
  111384  111375 -111369  111393      25  111384  111375 -111369  111393      26
  111384  111375 -111369  111393      27  111375  111369  111393  111396       3
  111375  111369  111393  111399      11  111375  111369 -111393  111399      12
  111375  111369 -111393  111399      13  111375  111369 -111393  111399       6
  111369  111375  111384  111387       7  111369  111375 -111384  111387      28
  111369  111375 -111384  111387      29  111369  111375 -111384  111387      30
  111369  111375  111384  111390       7  111369  111375 -111384  111390      28
  111369  111375 -111384  111390      29  111369  111375 -111384  111390      30
  111369  111393  111399  111405       2  111363  111369  111375  111384      31
  111363  111369 -111375  111384      32  111363  111369 -111375  111384      26
  111363  111369 -111375  111384      33  111363  111369  111393  111396       3
  111363  111369  111393  111399      21  111363  111369 -111393  111399      22
  111363  111369 -111393  111399      23  111363  111369 -111393  111399       6
  111453  111450  111456  111462       2  111450  111456  111462  111471       7
  111450  111456 -111462  111471       8  111450  111456 -111462  111471       9
  111450  111456 -111462  111471       6  111420  111411  111405  111450      52
  111420  111411 -111405  111450      53  111420  111411 -111405  111450      54
  111420  111411 -111405  111450      55  111411  111405  111450  111453       3
  111411  111405  111450  111456      11  111411  111405 -111450  111456      12
  111411  111405 -111450  111456      13  111411  111405 -111450  111456       6
  111405  111411  111420  111426      56  111405  111411 -111420  111426      57
  111405  111411 -111420  111426      58  111405  111411 -111420  111426      59
  111405  111411  111420  111438      56  111405  111411 -111420  111438      57
  111405  111411 -111420  111438      58  111405  111411 -111420  111438      59
  111405  111450  111456  111462       2  111399  111405  111411  111420      60
  111399  111405 -111411  111420      61  111399  111405 -111411  111420      54
  111399  111405 -111411  111420      62  111399  111405  111450  111453       3
  111399  111405  111450  111456      21  111399  111405 -111450  111456      22
  111399  111405 -111450  111456      23  111399  111405 -111450  111456       6
  111474  111471  111477  111483       2  111471  111477  111483  111489       1
  111471  111477 -111483  111489       4  111471  111477 -111483  111489       5
  111471  111477 -111483  111489       6  111471  111477  111483  111537       7
  111471  111477 -111483  111537       8  111471  111477 -111483  111537       9
  111471  111477 -111483  111537       6  111462  111471  111477  111483       2
  111456  111462  111471  111474       3  111456  111462  111471  111477      21
  111456  111462 -111471  111477      22  111456  111462 -111471  111477      23
  111456  111462 -111471  111477       6  111540  111537  111543  111549       2
  111537  111543  111549  111555       1  111537  111543 -111549  111555       4
  111537  111543 -111549  111555       5  111537  111543 -111549  111555       6
  111537  111543  111549  111585       7  111537  111543 -111549  111585       8
  111537  111543 -111549  111585       9  111537  111543 -111549  111585       6
  111498  111489  111483  111537      10  111498  111507  111516  111525      10
  111489  111483  111537  111540       3  111489  111483  111537  111543      11
  111489  111483 -111537  111543      12  111489  111483 -111537  111543      13
  111489  111483 -111537  111543       6  111489  111498  111507  111516      16
  111489  111498 -111507  111516      17  111489  111498 -111507  111516      18
  111483  111489  111498  111507      16  111483  111489 -111498  111507      17
  111483  111489 -111498  111507      18  111483  111537  111543  111549       2
  111477  111483  111489  111498      10  111477  111483  111537  111540       3
  111477  111483  111537  111543      21  111477  111483 -111537  111543      22
  111477  111483 -111537  111543      23  111477  111483 -111537  111543       6
  111588  111585  111591  111597       2  111585  111591  111597  111606       7
  111585  111591 -111597  111606       8  111585  111591 -111597  111606       9
  111585  111591 -111597  111606       6  111573  111555  111549  111585      34
  111573  111555 -111549  111585      35  111573  111555 -111549  111585      36
  111573  111555 -111549  111585      37  111561  111555  111549  111585      34
  111561  111555 -111549  111585      35  111561  111555 -111549  111585      36
  111561  111555 -111549  111585      37  111555  111549  111585  111588       3
  111555  111549  111585  111591      11  111555  111549 -111585  111591      12
  111555  111549 -111585  111591      13  111555  111549 -111585  111591       6
  111549  111585  111591  111597       2  111543  111549  111555  111561      38
  111543  111549 -111555  111561      39  111543  111549 -111555  111561      36
  111543  111549 -111555  111561      40  111543  111549  111555  111573      38
  111543  111549 -111555  111573      39  111543  111549 -111555  111573      36
  111543  111549 -111555  111573      40  111543  111549  111585  111588       3
  111543  111549  111585  111591      21  111543  111549 -111585  111591      22
  111543  111549 -111585  111591      23  111543  111549 -111585  111591       6
  111609  111606  111612  111618       2  111606  111612  111618  111624       1
  111606  111612 -111618  111624       4  111606  111612 -111618  111624       5
  111606  111612 -111618  111624       6  111606  111612  111618  111651       7
  111606  111612 -111618  111651       8  111606  111612 -111618  111651       9
  111606  111612 -111618  111651       6  111597  111606  111612  111618       2
  111591  111597  111606  111609       3  111591  111597  111606  111612      21
  111591  111597 -111606  111612      22  111591  111597 -111606  111612      23
  111591  111597 -111606  111612       6  111654  111651  111657  111663       2
  111651  111657  111663  111669       1  111651  111657 -111663  111669       4
  111651  111657 -111663  111669       5  111651  111657 -111663  111669       6
  111651  111657  111663  111699       7  111651  111657 -111663  111699       8
  111651  111657 -111663  111699       9  111651  111657 -111663  111699       6
  111633  111624  111618  111651      64  111633  111624 -111618  111651      65
  111633  111624 -111618  111651      54  111633  111624 -111618  111651      66
  111624  111618  111651  111654       3  111624  111618  111651  111657      11
  111624  111618 -111651  111657      12  111624  111618 -111651  111657      13
  111624  111618 -111651  111657       6  111624  111633  111642  111645     117
  111624  111633 -111642  111645     118  111624  111633  111642  111648     117
  111624  111633 -111642  111648     118  111618  111624  111633  111642     119
  111618  111624 -111633  111642     120  111618  111624 -111633  111642     121
  111618  111624 -111633  111642     122  111618  111651  111657  111663       2
  111612  111618  111624  111633      75  111612  111618 -111624  111633      76
  111612  111618 -111624  111633      54  111612  111618 -111624  111633      77
  111612  111618  111651  111654       3  111612  111618  111651  111657      21
  111612  111618 -111651  111657      22  111612  111618 -111651  111657      23
  111612  111618 -111651  111657       6  111702  111699  111705  111711       2
  111699  111705  111711  111717       1  111699  111705 -111711  111717       4
  111699  111705 -111711  111717       5  111699  111705 -111711  111717       6
  111699  111705  111711  111756       7  111699  111705 -111711  111756       8
  111699  111705 -111711  111756       9  111699  111705 -111711  111756       6
  111687  111669  111663  111699      34  111687  111669 -111663  111699      35
  111687  111669 -111663  111699      36  111687  111669 -111663  111699      37
  111675  111669  111663  111699      34  111675  111669 -111663  111699      35
  111675  111669 -111663  111699      36  111675  111669 -111663  111699      37
  111669  111663  111699  111702       3  111669  111663  111699  111705      11
  111669  111663 -111699  111705      12  111669  111663 -111699  111705      13
  111669  111663 -111699  111705       6  111663  111699  111705  111711       2
  111657  111663  111669  111675      38  111657  111663 -111669  111675      39
  111657  111663 -111669  111675      36  111657  111663 -111669  111675      40
  111657  111663  111669  111687      38  111657  111663 -111669  111687      39
  111657  111663 -111669  111687      36  111657  111663 -111669  111687      40
  111657  111663  111699  111702       3  111657  111663  111699  111705      21
  111657  111663 -111699  111705      22  111657  111663 -111699  111705      23
  111657  111663 -111699  111705       6  111759  111756  111762  111768       2
  111756  111762  111768  111774       1  111756  111762 -111768  111774       4
  111756  111762 -111768  111774       5  111756  111762 -111768  111774       6
  111756  111762  111768  111804       7  111756  111762 -111768  111804       8
  111756  111762 -111768  111804       9  111756  111762 -111768  111804       6
  111735  111717  111711  111756     103  111735  111717 -111711  111756     104
  111735  111717 -111711  111756     105  111735  111717 -111711  111756     106
  111723  111717  111711  111756      34  111723  111717 -111711  111756      35
  111723  111717 -111711  111756      36  111723  111717 -111711  111756      37
  111723  111717  111735  111744     107  111723  111717 -111735  111744     108
  111723  111717 -111735  111744     109  111723  111717 -111735  111744     110
  111717  111711  111756  111759       3  111717  111711  111756  111762      11
  111717  111711 -111756  111762      12  111717  111711 -111756  111762      13
  111717  111711 -111756  111762       6  111711  111717  111735  111744     111
  111711  111717 -111735  111744     112  111711  111717 -111735  111744     109
  111711  111717 -111735  111744     113  111711  111756  111762  111768       2
  111705  111711  111717  111723      38  111705  111711 -111717  111723      39
  111705  111711 -111717  111723      36  111705  111711 -111717  111723      40
  111705  111711  111717  111735     114  111705  111711 -111717  111735     115
  111705  111711 -111717  111735     105  111705  111711 -111717  111735     116
  111705  111711  111756  111759       3  111705  111711  111756  111762      21
  111705  111711 -111756  111762      22  111705  111711 -111756  111762      23
  111705  111711 -111756  111762       6  111807  111804  111810  111816       2
  111804  111810  111816  111822       1  111804  111810 -111816  111822       4
  111804  111810 -111816  111822       5  111804  111810 -111816  111822       6
  111804  111810  111816  111846       7  111804  111810 -111816  111846       8
  111804  111810 -111816  111846       9  111804  111810 -111816  111846       6
  111792  111774  111768  111804      34  111792  111774 -111768  111804      35
  111792  111774 -111768  111804      36  111792  111774 -111768  111804      37
  111780  111774  111768  111804      34  111780  111774 -111768  111804      35
  111780  111774 -111768  111804      36  111780  111774 -111768  111804      37
  111774  111768  111804  111807       3  111774  111768  111804  111810      11
  111774  111768 -111804  111810      12  111774  111768 -111804  111810      13
  111774  111768 -111804  111810       6  111768  111804  111810  111816       2
  111762  111768  111774  111780      38  111762  111768 -111774  111780      39
  111762  111768 -111774  111780      36  111762  111768 -111774  111780      40
  111762  111768  111774  111792      38  111762  111768 -111774  111792      39
  111762  111768 -111774  111792      36  111762  111768 -111774  111792      40
  111762  111768  111804  111807       3  111762  111768  111804  111810      21
  111762  111768 -111804  111810      22  111762  111768 -111804  111810      23
  111762  111768 -111804  111810       6  111849  111846  111852  111858       2
  111846  111852  111858  111864       1  111846  111852 -111858  111864       4
  111846  111852 -111858  111864       5  111846  111852 -111858  111864       6
  111846  111852  111858  111912       7  111846  111852 -111858  111912       8
  111846  111852 -111858  111912       9  111846  111852 -111858  111912       6
  111840  111822  111816  111846      86  111840  111822 -111816  111846      87
  111840  111822 -111816  111846      88  111840  111822 -111816  111846      89
  111828  111822  111816  111846      34  111828  111822 -111816  111846      35
  111828  111822 -111816  111846      36  111828  111822 -111816  111846      37
  111822  111816  111846  111849       3  111822  111816  111846  111852      11
  111822  111816 -111846  111852      12  111822  111816 -111846  111852      13
  111822  111816 -111846  111852       6  111816  111846  111852  111858       2
  111810  111816  111822  111828      38  111810  111816 -111822  111828      39
  111810  111816 -111822  111828      36  111810  111816 -111822  111828      40
  111810  111816  111822  111840      99  111810  111816 -111822  111840     100
  111810  111816 -111822  111840      88  111810  111816 -111822  111840     101
  111810  111816  111846  111849       3  111810  111816  111846  111852      21
  111810  111816 -111846  111852      22  111810  111816 -111846  111852      23
  111810  111816 -111846  111852       6  111915  111912  111918  111924       2
  111912  111918  111924  111930       1  111912  111918 -111924  111930       4
  111912  111918 -111924  111930       5  111912  111918 -111924  111930       6
  111912  111918  111924  111948       7  111912  111918 -111924  111948       8
  111912  111918 -111924  111948       9  111912  111918 -111924  111948       6
  111873  111864  111858  111912      10  111873  111882  111891  111900      10
  111864  111858  111912  111915       3  111864  111858  111912  111918      11
  111864  111858 -111912  111918      12  111864  111858 -111912  111918      13
  111864  111858 -111912  111918       6  111864  111873  111882  111891      16
  111864  111873 -111882  111891      17  111864  111873 -111882  111891      18
  111858  111864  111873  111882      16  111858  111864 -111873  111882      17
  111858  111864 -111873  111882      18  111858  111912  111918  111924       2
  111852  111858  111864  111873      10  111852  111858  111912  111915       3
  111852  111858  111912  111918      21  111852  111858 -111912  111918      22
  111852  111858 -111912  111918      23  111852  111858 -111912  111918       6
  111951  111948  111954  111960       2  111948  111954  111960  111966       1
  111948  111954 -111960  111966       4  111948  111954 -111960  111966       5
  111948  111954 -111960  111966       6  111948  111954  111960  111984       7
  111948  111954 -111960  111984       8  111948  111954 -111960  111984       9
  111948  111954 -111960  111984       6  111939  111930  111924  111948      24
  111939  111930 -111924  111948      25  111939  111930 -111924  111948      26
  111939  111930 -111924  111948      27  111930  111924  111948  111951       3
  111930  111924  111948  111954      11  111930  111924 -111948  111954      12
  111930  111924 -111948  111954      13  111930  111924 -111948  111954       6
  111924  111930  111939  111942       7  111924  111930 -111939  111942      28
  111924  111930 -111939  111942      29  111924  111930 -111939  111942      30
  111924  111930  111939  111945       7  111924  111930 -111939  111945      28
  111924  111930 -111939  111945      29  111924  111930 -111939  111945      30
  111924  111948  111954  111960       2  111918  111924  111930  111939      31
  111918  111924 -111930  111939      32  111918  111924 -111930  111939      26
  111918  111924 -111930  111939      33  111918  111924  111948  111951       3
  111918  111924  111948  111954      21  111918  111924 -111948  111954      22
  111918  111924 -111948  111954      23  111918  111924 -111948  111954       6
  111987  111984  111990  111996       2  111984  111990  111996  112002       1
  111984  111990 -111996  112002       4  111984  111990 -111996  112002       5
  111984  111990 -111996  112002       6  111984  111990  111996  112014       7
  111984  111990 -111996  112014       8  111984  111990 -111996  112014       9
  111984  111990 -111996  112014       6  111975  111966  111960  111984      24
  111975  111966 -111960  111984      25  111975  111966 -111960  111984      26
  111975  111966 -111960  111984      27  111966  111960  111984  111987       3
  111966  111960  111984  111990      11  111966  111960 -111984  111990      12
  111966  111960 -111984  111990      13  111966  111960 -111984  111990       6
  111960  111966  111975  111978       7  111960  111966 -111975  111978      28
  111960  111966 -111975  111978      29  111960  111966 -111975  111978      30
  111960  111966  111975  111981       7  111960  111966 -111975  111981      28
  111960  111966 -111975  111981      29  111960  111966 -111975  111981      30
  111960  111984  111990  111996       2  111954  111960  111966  111975      31
  111954  111960 -111966  111975      32  111954  111960 -111966  111975      26
  111954  111960 -111966  111975      33  111954  111960  111984  111987       3
  111954  111960  111984  111990      21  111954  111960 -111984  111990      22
  111954  111960 -111984  111990      23  111954  111960 -111984  111990       6
  112017  112014  112020  112026       2  112014  112020  112026  112032       1
  112014  112020 -112026  112032       4  112014  112020 -112026  112032       5
  112014  112020 -112026  112032       6  112014  112020  112026  112065       7
  112014  112020 -112026  112065       8  112014  112020 -112026  112065       9
  112014  112020 -112026  112065       6  112002  111996  112014  112017       3
  112002  111996  112014  112020      11  112002  111996 -112014  112020      12
  112002  111996 -112014  112020      13  112002  111996 -112014  112020       6
  111996  112014  112020  112026       2  111990  111996  112014  112017       3
  111990  111996  112014  112020      21  111990  111996 -112014  112020      22
  111990  111996 -112014  112020      23  111990  111996 -112014  112020       6
  112068  112065  112071  112077       2  112065  112071  112077  112083       1
  112065  112071 -112077  112083       4  112065  112071 -112077  112083       5
  112065  112071 -112077  112083       6  112065  112071  112077  112122       7
  112065  112071 -112077  112122       8  112065  112071 -112077  112122       9
  112065  112071 -112077  112122       6  112041  112032  112026  112065      64
  112041  112032 -112026  112065      65  112041  112032 -112026  112065      54
  112041  112032 -112026  112065      66  112032  112026  112065  112068       3
  112032  112026  112065  112071      11  112032  112026 -112065  112071      12
  112032  112026 -112065  112071      13  112032  112026 -112065  112071       6
  112032  112041  112050  112053      67  112032  112041 -112050  112053      68
  112032  112041 -112050  112053      69  112032  112041 -112050  112053      70
  112026  112032  112041  112050      71  112026  112032 -112041  112050      72
  112026  112032 -112041  112050      73  112026  112032 -112041  112050      74
  112026  112065  112071  112077       2  112020  112026  112032  112041      75
  112020  112026 -112032  112041      76  112020  112026 -112032  112041      54
  112020  112026 -112032  112041      77  112020  112026  112065  112068       3
  112020  112026  112065  112071      21  112020  112026 -112065  112071      22
  112020  112026 -112065  112071      23  112020  112026 -112065  112071       6
  112125  112122  112128  112134       2  112122  112128  112134  112140       1
  112122  112128 -112134  112140       4  112122  112128 -112134  112140       5
  112122  112128 -112134  112140       6  112122  112128  112134  112179       7
  112122  112128 -112134  112179       8  112122  112128 -112134  112179       9
  112122  112128 -112134  112179       6  112092  112083  112077  112122      52
  112092  112083 -112077  112122      53  112092  112083 -112077  112122      54
  112092  112083 -112077  112122      55  112083  112077  112122  112125       3
  112083  112077  112122  112128      11  112083  112077 -112122  112128      12
  112083  112077 -112122  112128      13  112083  112077 -112122  112128       6
  112077  112083  112092  112098      56  112077  112083 -112092  112098      57
  112077  112083 -112092  112098      58  112077  112083 -112092  112098      59
  112077  112083  112092  112110      56  112077  112083 -112092  112110      57
  112077  112083 -112092  112110      58  112077  112083 -112092  112110      59
  112077  112122  112128  112134       2  112071  112077  112083  112092      60
  112071  112077 -112083  112092      61  112071  112077 -112083  112092      54
  112071  112077 -112083  112092      62  112071  112077  112122  112125       3
  112071  112077  112122  112128      21  112071  112077 -112122  112128      22
  112071  112077 -112122  112128      23  112071  112077 -112122  112128       6
  112182  112179  112185  112191       2  112179  112185  112191  112197       1
  112179  112185 -112191  112197       4  112179  112185 -112191  112197       5
  112179  112185 -112191  112197       6  112179  112185  112191  112245       7
  112179  112185 -112191  112245       8  112179  112185 -112191  112245       9
  112179  112185 -112191  112245       6  112149  112140  112134  112179      52
  112149  112140 -112134  112179      53  112149  112140 -112134  112179      54
  112149  112140 -112134  112179      55  112140  112134  112179  112182       3
  112140  112134  112179  112185      11  112140  112134 -112179  112185      12
  112140  112134 -112179  112185      13  112140  112134 -112179  112185       6
  112134  112140  112149  112155      56  112134  112140 -112149  112155      57
  112134  112140 -112149  112155      58  112134  112140 -112149  112155      59
  112134  112140  112149  112167      56  112134  112140 -112149  112167      57
  112134  112140 -112149  112167      58  112134  112140 -112149  112167      59
  112134  112179  112185  112191       2  112128  112134  112140  112149      60
  112128  112134 -112140  112149      61  112128  112134 -112140  112149      54
  112128  112134 -112140  112149      62  112128  112134  112179  112182       3
  112128  112134  112179  112185      21  112128  112134 -112179  112185      22
  112128  112134 -112179  112185      23  112128  112134 -112179  112185       6
  112248  112245  112251  112257       2  112245  112251  112257  112266       7
  112245  112251 -112257  112266       8  112245  112251 -112257  112266       9
  112245  112251 -112257  112266       6  112206  112197  112191  112245      10
  112206  112215  112224  112233      10  112197  112191  112245  112248       3
  112197  112191  112245  112251      11  112197  112191 -112245  112251      12
  112197  112191 -112245  112251      13  112197  112191 -112245  112251       6
  112197  112206  112215  112224      16  112197  112206 -112215  112224      17
  112197  112206 -112215  112224      18  112191  112197  112206  112215      16
  112191  112197 -112206  112215      17  112191  112197 -112206  112215      18
  112191  112245  112251  112257       2  112185  112191  112197  112206      10
  112185  112191  112245  112248       3  112185  112191  112245  112251      21
  112185  112191 -112245  112251      22  112185  112191 -112245  112251      23
  112185  112191 -112245  112251       6  112269  112266  112272  112278       2
  112266  112272  112278  112284       1  112266  112272 -112278  112284       4
  112266  112272 -112278  112284       5  112266  112272 -112278  112284       6
  112266  112272  112278  112332       7  112266  112272 -112278  112332       8
  112266  112272 -112278  112332       9  112266  112272 -112278  112332       6
  112257  112266  112272  112278       2  112251  112257  112266  112269       3
  112251  112257  112266  112272      21  112251  112257 -112266  112272      22
  112251  112257 -112266  112272      23  112251  112257 -112266  112272       6
  112335  112332  112338  112344       2  112332  112338  112344  112353       7
  112332  112338 -112344  112353       8  112332  112338 -112344  112353       9
  112332  112338 -112344  112353       6  112293  112284  112278  112332      10
  112293  112302  112311  112320      10  112284  112278  112332  112335       3
  112284  112278  112332  112338      11  112284  112278 -112332  112338      12
  112284  112278 -112332  112338      13  112284  112278 -112332  112338       6
  112284  112293  112302  112311      16  112284  112293 -112302  112311      17
  112284  112293 -112302  112311      18  112278  112284  112293  112302      16
  112278  112284 -112293  112302      17  112278  112284 -112293  112302      18
  112278  112332  112338  112344       2  112272  112278  112284  112293      10
  112272  112278  112332  112335       3  112272  112278  112332  112338      21
  112272  112278 -112332  112338      22  112272  112278 -112332  112338      23
  112272  112278 -112332  112338       6  112356  112353  112359  112365       2
  112353  112359  112365  112371       1  112353  112359 -112365  112371       4
  112353  112359 -112365  112371       5  112353  112359 -112365  112371       6
  112353  112359  112365  112389       7  112353  112359 -112365  112389       8
  112353  112359 -112365  112389       9  112353  112359 -112365  112389       6
  112344  112353  112359  112365       2  112338  112344  112353  112356       3
  112338  112344  112353  112359      21  112338  112344 -112353  112359      22
  112338  112344 -112353  112359      23  112338  112344 -112353  112359       6
  112392  112389  112395  112401       2  112389  112395  112401  112407       1
  112389  112395 -112401  112407       4  112389  112395 -112401  112407       5
  112389  112395 -112401  112407       6  112389  112395  112401  112455       7
  112389  112395 -112401  112455       8  112389  112395 -112401  112455       9
  112389  112395 -112401  112455       6  112380  112371  112365  112389      24
  112380  112371 -112365  112389      25  112380  112371 -112365  112389      26
  112380  112371 -112365  112389      27  112371  112365  112389  112392       3
  112371  112365  112389  112395      11  112371  112365 -112389  112395      12
  112371  112365 -112389  112395      13  112371  112365 -112389  112395       6
  112365  112371  112380  112383       7  112365  112371 -112380  112383      28
  112365  112371 -112380  112383      29  112365  112371 -112380  112383      30
  112365  112371  112380  112386       7  112365  112371 -112380  112386      28
  112365  112371 -112380  112386      29  112365  112371 -112380  112386      30
  112365  112389  112395  112401       2  112359  112365  112371  112380      31
  112359  112365 -112371  112380      32  112359  112365 -112371  112380      26
  112359  112365 -112371  112380      33  112359  112365  112389  112392       3
  112359  112365  112389  112395      21  112359  112365 -112389  112395      22
  112359  112365 -112389  112395      23  112359  112365 -112389  112395       6
  112458  112455  112461  112467       2  112455  112461  112467  112473       1
  112455  112461 -112467  112473       4  112455  112461 -112467  112473       5
  112455  112461 -112467  112473       6  112455  112461  112467  112485       7
  112455  112461 -112467  112485       8  112455  112461 -112467  112485       9
  112455  112461 -112467  112485       6  112416  112407  112401  112455      10
  112416  112425  112434  112443      10  112407  112401  112455  112458       3
  112407  112401  112455  112461      11  112407  112401 -112455  112461      12
  112407  112401 -112455  112461      13  112407  112401 -112455  112461       6
  112407  112416  112425  112434      16  112407  112416 -112425  112434      17
  112407  112416 -112425  112434      18  112401  112407  112416  112425      16
  112401  112407 -112416  112425      17  112401  112407 -112416  112425      18
  112401  112455  112461  112467       2  112395  112401  112407  112416      10
  112395  112401  112455  112458       3  112395  112401  112455  112461      21
  112395  112401 -112455  112461      22  112395  112401 -112455  112461      23
  112395  112401 -112455  112461       6  112488  112485  112491  112497       2
  112485  112491  112497  112503       1  112485  112491 -112497  112503       4
  112485  112491 -112497  112503       5  112485  112491 -112497  112503       6
  112485  112491  112497  112536       7  112485  112491 -112497  112536       8
  112485  112491 -112497  112536       9  112485  112491 -112497  112536       6
  112473  112467  112485  112488       3  112473  112467  112485  112491      11
  112473  112467 -112485  112491      12  112473  112467 -112485  112491      13
  112473  112467 -112485  112491       6  112467  112485  112491  112497       2
  112461  112467  112485  112488       3  112461  112467  112485  112491      21
  112461  112467 -112485  112491      22  112461  112467 -112485  112491      23
  112461  112467 -112485  112491       6  112539  112536  112542  112548       2
  112536  112542  112548  112554       1  112536  112542 -112548  112554       4
  112536  112542 -112548  112554       5  112536  112542 -112548  112554       6
  112536  112542  112548  112593       7  112536  112542 -112548  112593       8
  112536  112542 -112548  112593       9  112536  112542 -112548  112593       6
  112512  112503  112497  112536      64  112512  112503 -112497  112536      65
  112512  112503 -112497  112536      54  112512  112503 -112497  112536      66
  112503  112497  112536  112539       3  112503  112497  112536  112542      11
  112503  112497 -112536  112542      12  112503  112497 -112536  112542      13
  112503  112497 -112536  112542       6  112503  112512  112521  112524       7
  112503  112512  112521  112527      78  112503  112512 -112521  112527      79
  112503  112512 -112521  112527      80  112503  112512 -112521  112527      81
  112497  112503  112512  112521      82  112497  112503 -112512  112521      83
  112497  112503 -112512  112521      84  112497  112503 -112512  112521      85
  112497  112536  112542  112548       2  112491  112497  112503  112512      75
  112491  112497 -112503  112512      76  112491  112497 -112503  112512      54
  112491  112497 -112503  112512      77  112491  112497  112536  112539       3
  112491  112497  112536  112542      21  112491  112497 -112536  112542      22
  112491  112497 -112536  112542      23  112491  112497 -112536  112542       6
  112596  112593  112599  112605       2  112593  112599  112605  112611       1
  112593  112599 -112605  112611       4  112593  112599 -112605  112611       5
  112593  112599 -112605  112611       6  112593  112599  112605  112638       7
  112593  112599 -112605  112638       8  112593  112599 -112605  112638       9
  112593  112599 -112605  112638       6  112572  112554  112548  112593     103
  112572  112554 -112548  112593     104  112572  112554 -112548  112593     105
  112572  112554 -112548  112593     106  112560  112554  112548  112593      34
  112560  112554 -112548  112593      35  112560  112554 -112548  112593      36
  112560  112554 -112548  112593      37  112560  112554  112572  112581     107
  112560  112554 -112572  112581     108  112560  112554 -112572  112581     109
  112560  112554 -112572  112581     110  112554  112548  112593  112596       3
  112554  112548  112593  112599      11  112554  112548 -112593  112599      12
  112554  112548 -112593  112599      13  112554  112548 -112593  112599       6
  112548  112554  112572  112581     111  112548  112554 -112572  112581     112
  112548  112554 -112572  112581     109  112548  112554 -112572  112581     113
  112548  112593  112599  112605       2  112542  112548  112554  112560      38
  112542  112548 -112554  112560      39  112542  112548 -112554  112560      36
  112542  112548 -112554  112560      40  112542  112548  112554  112572     114
  112542  112548 -112554  112572     115  112542  112548 -112554  112572     105
  112542  112548 -112554  112572     116  112542  112548  112593  112596       3
  112542  112548  112593  112599      21  112542  112548 -112593  112599      22
  112542  112548 -112593  112599      23  112542  112548 -112593  112599       6
  112641  112638  112644  112650       2  112638  112644  112650  112656       1
  112638  112644 -112650  112656       4  112638  112644 -112650  112656       5
  112638  112644 -112650  112656       6  112638  112644  112650  112704       7
  112638  112644 -112650  112704       8  112638  112644 -112650  112704       9
  112638  112644 -112650  112704       6  112620  112611  112605  112638      64
  112620  112611 -112605  112638      65  112620  112611 -112605  112638      54
  112620  112611 -112605  112638      66  112611  112605  112638  112641       3
  112611  112605  112638  112644      11  112611  112605 -112638  112644      12
  112611  112605 -112638  112644      13  112611  112605 -112638  112644       6
  112611  112620  112629  112632     117  112611  112620 -112629  112632     118
  112611  112620  112629  112635     117  112611  112620 -112629  112635     118
  112605  112611  112620  112629     119  112605  112611 -112620  112629     120
  112605  112611 -112620  112629     121  112605  112611 -112620  112629     122
  112605  112638  112644  112650       2  112599  112605  112611  112620      75
  112599  112605 -112611  112620      76  112599  112605 -112611  112620      54
  112599  112605 -112611  112620      77  112599  112605  112638  112641       3
  112599  112605  112638  112644      21  112599  112605 -112638  112644      22
  112599  112605 -112638  112644      23  112599  112605 -112638  112644       6
  112707  112704  112710  112716       2  112704  112710  112716  112722       1
  112704  112710 -112716  112722       4  112704  112710 -112716  112722       5
  112704  112710 -112716  112722       6  112704  112710  112716  112776       7
  112704  112710 -112716  112776       8  112704  112710 -112716  112776       9
  112704  112710 -112716  112776       6  112665  112656  112650  112704      10
  112665  112674  112683  112692      10  112656  112650  112704  112707       3
  112656  112650  112704  112710      11  112656  112650 -112704  112710      12
  112656  112650 -112704  112710      13  112656  112650 -112704  112710       6
  112656  112665  112674  112683      16  112656  112665 -112674  112683      17
  112656  112665 -112674  112683      18  112650  112656  112665  112674      16
  112650  112656 -112665  112674      17  112650  112656 -112665  112674      18
  112650  112704  112710  112716       2  112644  112650  112656  112665      10
  112644  112650  112704  112707       3  112644  112650  112704  112710      21
  112644  112650 -112704  112710      22  112644  112650 -112704  112710      23
  112644  112650 -112704  112710       6  112779  112776  112782  112788       2
  112776  112782  112788  112794       1  112776  112782 -112788  112794       4
  112776  112782 -112788  112794       5  112776  112782 -112788  112794       6
  112776  112782  112788  112833       7  112776  112782 -112788  112833       8
  112776  112782 -112788  112833       9  112776  112782 -112788  112833       6
  112740  112749  112755  112758      51  112740  112749 -112755  112758       6
  112740  112749  112755  112767      51  112740  112749 -112755  112767       6
  112731  112722  112716  112776      10  112731  112740  112749  112755       7
  112731  112740 -112749  112755      29  112722  112716  112776  112779       3
  112722  112716  112776  112782      11  112722  112716 -112776  112782      12
  112722  112716 -112776  112782      13  112722  112716 -112776  112782       6
  112722  112731  112740  112749      10  112716  112722  112731  112740      16
  112716  112722 -112731  112740      17  112716  112722 -112731  112740      18
  112716  112776  112782  112788       2  112710  112716  112722  112731      10
  112710  112716  112776  112779       3  112710  112716  112776  112782      21
  112710  112716 -112776  112782      22  112710  112716 -112776  112782      23
  112710  112716 -112776  112782       6  112836  112833  112839  112845       2
  112833  112839  112845  112851       1  112833  112839 -112845  112851       4
  112833  112839 -112845  112851       5  112833  112839 -112845  112851       6
  112833  112839  112845  112884       7  112833  112839 -112845  112884       8
  112833  112839 -112845  112884       9  112833  112839 -112845  112884       6
  112812  112794  112788  112833     103  112812  112794 -112788  112833     104
  112812  112794 -112788  112833     105  112812  112794 -112788  112833     106
  112800  112794  112788  112833      34  112800  112794 -112788  112833      35
  112800  112794 -112788  112833      36  112800  112794 -112788  112833      37
  112800  112794  112812  112821     107  112800  112794 -112812  112821     108
  112800  112794 -112812  112821     109  112800  112794 -112812  112821     110
  112794  112788  112833  112836       3  112794  112788  112833  112839      11
  112794  112788 -112833  112839      12  112794  112788 -112833  112839      13
  112794  112788 -112833  112839       6  112788  112794  112812  112821     111
  112788  112794 -112812  112821     112  112788  112794 -112812  112821     109
  112788  112794 -112812  112821     113  112788  112833  112839  112845       2
  112782  112788  112794  112800      38  112782  112788 -112794  112800      39
  112782  112788 -112794  112800      36  112782  112788 -112794  112800      40
  112782  112788  112794  112812     114  112782  112788 -112794  112812     115
  112782  112788 -112794  112812     105  112782  112788 -112794  112812     116
  112782  112788  112833  112836       3  112782  112788  112833  112839      21
  112782  112788 -112833  112839      22  112782  112788 -112833  112839      23
  112782  112788 -112833  112839       6  112887  112884  112890  112896       2
  112884  112890  112896  112902       1  112884  112890 -112896  112902       4
  112884  112890 -112896  112902       5  112884  112890 -112896  112902       6
  112884  112890  112896  112929       7  112884  112890 -112896  112929       8
  112884  112890 -112896  112929       9  112884  112890 -112896  112929       6
  112860  112851  112845  112884      64  112860  112851 -112845  112884      65
  112860  112851 -112845  112884      54  112860  112851 -112845  112884      66
  112851  112845  112884  112887       3  112851  112845  112884  112890      11
  112851  112845 -112884  112890      12  112851  112845 -112884  112890      13
  112851  112845 -112884  112890       6  112851  112860  112869  112872       7
  112851  112860  112869  112875      78  112851  112860 -112869  112875      79
  112851  112860 -112869  112875      80  112851  112860 -112869  112875      81
  112845  112851  112860  112869      82  112845  112851 -112860  112869      83
  112845  112851 -112860  112869      84  112845  112851 -112860  112869      85
  112845  112884  112890  112896       2  112839  112845  112851  112860      75
  112839  112845 -112851  112860      76  112839  112845 -112851  112860      54
  112839  112845 -112851  112860      77  112839  112845  112884  112887       3
  112839  112845  112884  112890      21  112839  112845 -112884  112890      22
  112839  112845 -112884  112890      23  112839  112845 -112884  112890       6
  112932  112929  112935  112941       2  112929  112935  112941  112947       1
  112929  112935 -112941  112947       4  112929  112935 -112941  112947       5
  112929  112935 -112941  112947       6  112929  112935  112941  112986       7
  112929  112935 -112941  112986       8  112929  112935 -112941  112986       9
  112929  112935 -112941  112986       6  112911  112902  112896  112929      64
  112911  112902 -112896  112929      65  112911  112902 -112896  112929      54
  112911  112902 -112896  112929      66  112902  112896  112929  112932       3
  112902  112896  112929  112935      11  112902  112896 -112929  112935      12
  112902  112896 -112929  112935      13  112902  112896 -112929  112935       6
  112902  112911  112920  112923     117  112902  112911 -112920  112923     118
  112902  112911  112920  112926     117  112902  112911 -112920  112926     118
  112896  112902  112911  112920     119  112896  112902 -112911  112920     120
  112896  112902 -112911  112920     121  112896  112902 -112911  112920     122
  112896  112929  112935  112941       2  112890  112896  112902  112911      75
  112890  112896 -112902  112911      76  112890  112896 -112902  112911      54
  112890  112896 -112902  112911      77  112890  112896  112929  112932       3
  112890  112896  112929  112935      21  112890  112896 -112929  112935      22
  112890  112896 -112929  112935      23  112890  112896 -112929  112935       6
  112989  112986  112992  112998       2  112986  112992  112998  113004       1
  112986  112992 -112998  113004       4  112986  112992 -112998  113004       5
  112986  112992 -112998  113004       6  112986  112992  112998  113043       7
  112986  112992 -112998  113043       8  112986  112992 -112998  113043       9
  112986  112992 -112998  113043       6  112965  112947  112941  112986     103
  112965  112947 -112941  112986     104  112965  112947 -112941  112986     105
  112965  112947 -112941  112986     106  112953  112947  112941  112986      34
  112953  112947 -112941  112986      35  112953  112947 -112941  112986      36
  112953  112947 -112941  112986      37  112953  112947  112965  112974     107
  112953  112947 -112965  112974     108  112953  112947 -112965  112974     109
  112953  112947 -112965  112974     110  112947  112941  112986  112989       3
  112947  112941  112986  112992      11  112947  112941 -112986  112992      12
  112947  112941 -112986  112992      13  112947  112941 -112986  112992       6
  112941  112947  112965  112974     111  112941  112947 -112965  112974     112
  112941  112947 -112965  112974     109  112941  112947 -112965  112974     113
  112941  112986  112992  112998       2  112935  112941  112947  112953      38
  112935  112941 -112947  112953      39  112935  112941 -112947  112953      36
  112935  112941 -112947  112953      40  112935  112941  112947  112965     114
  112935  112941 -112947  112965     115  112935  112941 -112947  112965     105
  112935  112941 -112947  112965     116  112935  112941  112986  112989       3
  112935  112941  112986  112992      21  112935  112941 -112986  112992      22
  112935  112941 -112986  112992      23  112935  112941 -112986  112992       6
  113046  113043  113049  113055       2  113043  113049  113055  113061       1
  113043  113049 -113055  113061       4  113043  113049 -113055  113061       5
  113043  113049 -113055  113061       6  113043  113049  113055  113088       7
  113043  113049 -113055  113088       8  113043  113049 -113055  113088       9
  113043  113049 -113055  113088       6  113022  113004  112998  113043     103
  113022  113004 -112998  113043     104  113022  113004 -112998  113043     105
  113022  113004 -112998  113043     106  113010  113004  112998  113043      34
  113010  113004 -112998  113043      35  113010  113004 -112998  113043      36
  113010  113004 -112998  113043      37  113010  113004  113022  113031     107
  113010  113004 -113022  113031     108  113010  113004 -113022  113031     109
  113010  113004 -113022  113031     110  113004  112998  113043  113046       3
  113004  112998  113043  113049      11  113004  112998 -113043  113049      12
  113004  112998 -113043  113049      13  113004  112998 -113043  113049       6
  112998  113004  113022  113031     111  112998  113004 -113022  113031     112
  112998  113004 -113022  113031     109  112998  113004 -113022  113031     113
  112998  113043  113049  113055       2  112992  112998  113004  113010      38
  112992  112998 -113004  113010      39  112992  112998 -113004  113010      36
  112992  112998 -113004  113010      40  112992  112998  113004  113022     114
  112992  112998 -113004  113022     115  112992  112998 -113004  113022     105
  112992  112998 -113004  113022     116  112992  112998  113043  113046       3
  112992  112998  113043  113049      21  112992  112998 -113043  113049      22
  112992  112998 -113043  113049      23  112992  112998 -113043  113049       6
  113091  113088  113094  113100       2  113088  113094  113100  113106       1
  113088  113094 -113100  113106       4  113088  113094 -113100  113106       5
  113088  113094 -113100  113106       6  113088  113094  113100  113139       7
  113088  113094 -113100  113139       8  113088  113094 -113100  113139       9
  113088  113094 -113100  113139       6  113070  113061  113055  113088      64
  113070  113061 -113055  113088      65  113070  113061 -113055  113088      54
  113070  113061 -113055  113088      66  113061  113055  113088  113091       3
  113061  113055  113088  113094      11  113061  113055 -113088  113094      12
  113061  113055 -113088  113094      13  113061  113055 -113088  113094       6
  113061  113070  113079  113082     117  113061  113070 -113079  113082     118
  113061  113070  113079  113085     117  113061  113070 -113079  113085     118
  113055  113061  113070  113079     119  113055  113061 -113070  113079     120
  113055  113061 -113070  113079     121  113055  113061 -113070  113079     122
  113055  113088  113094  113100       2  113049  113055  113061  113070      75
  113049  113055 -113061  113070      76  113049  113055 -113061  113070      54
  113049  113055 -113061  113070      77  113049  113055  113088  113091       3
  113049  113055  113088  113094      21  113049  113055 -113088  113094      22
  113049  113055 -113088  113094      23  113049  113055 -113088  113094       6
  113142  113139  113145  113151       2  113139  113145  113151  113157       1
  113139  113145 -113151  113157       4  113139  113145 -113151  113157       5
  113139  113145 -113151  113157       6  113139  113145  113151  113196       7
  113139  113145 -113151  113196       8  113139  113145 -113151  113196       9
  113139  113145 -113151  113196       6  113115  113106  113100  113139      64
  113115  113106 -113100  113139      65  113115  113106 -113100  113139      54
  113115  113106 -113100  113139      66  113106  113100  113139  113142       3
  113106  113100  113139  113145      11  113106  113100 -113139  113145      12
  113106  113100 -113139  113145      13  113106  113100 -113139  113145       6
  113106  113115  113124  113127       7  113106  113115  113124  113130      78
  113106  113115 -113124  113130      79  113106  113115 -113124  113130      80
  113106  113115 -113124  113130      81  113100  113106  113115  113124      82
  113100  113106 -113115  113124      83  113100  113106 -113115  113124      84
  113100  113106 -113115  113124      85  113100  113139  113145  113151       2
  113094  113100  113106  113115      75  113094  113100 -113106  113115      76
  113094  113100 -113106  113115      54  113094  113100 -113106  113115      77
  113094  113100  113139  113142       3  113094  113100  113139  113145      21
  113094  113100 -113139  113145      22  113094  113100 -113139  113145      23
  113094  113100 -113139  113145       6  113199  113196  113202  113208       2
  113196  113202  113208  113214       1  113196  113202 -113208  113214       4
  113196  113202 -113208  113214       5  113196  113202 -113208  113214       6
  113196  113202  113208  113232       7  113196  113202 -113208  113232       8
  113196  113202 -113208  113232       9  113196  113202 -113208  113232       6
  113166  113157  113151  113196      52  113166  113157 -113151  113196      53
  113166  113157 -113151  113196      54  113166  113157 -113151  113196      55
  113157  113151  113196  113199       3  113157  113151  113196  113202      11
  113157  113151 -113196  113202      12  113157  113151 -113196  113202      13
  113157  113151 -113196  113202       6  113151  113157  113166  113172      56
  113151  113157 -113166  113172      57  113151  113157 -113166  113172      58
  113151  113157 -113166  113172      59  113151  113157  113166  113184      56
  113151  113157 -113166  113184      57  113151  113157 -113166  113184      58
  113151  113157 -113166  113184      59  113151  113196  113202  113208       2
  113145  113151  113157  113166      60  113145  113151 -113157  113166      61
  113145  113151 -113157  113166      54  113145  113151 -113157  113166      62
  113145  113151  113196  113199       3  113145  113151  113196  113202      21
  113145  113151 -113196  113202      22  113145  113151 -113196  113202      23
  113145  113151 -113196  113202       6  113235  113232  113238  113244       2
  113232  113238  113244  113250       1  113232  113238 -113244  113250       4
  113232  113238 -113244  113250       5  113232  113238 -113244  113250       6
  113232  113238  113244  113280       7  113232  113238 -113244  113280       8
  113232  113238 -113244  113280       9  113232  113238 -113244  113280       6
  113223  113214  113208  113232      24  113223  113214 -113208  113232      25
  113223  113214 -113208  113232      26  113223  113214 -113208  113232      27
  113214  113208  113232  113235       3  113214  113208  113232  113238      11
  113214  113208 -113232  113238      12  113214  113208 -113232  113238      13
  113214  113208 -113232  113238       6  113208  113214  113223  113226       7
  113208  113214 -113223  113226      28  113208  113214 -113223  113226      29
  113208  113214 -113223  113226      30  113208  113214  113223  113229       7
  113208  113214 -113223  113229      28  113208  113214 -113223  113229      29
  113208  113214 -113223  113229      30  113208  113232  113238  113244       2
  113202  113208  113214  113223      31  113202  113208 -113214  113223      32
  113202  113208 -113214  113223      26  113202  113208 -113214  113223      33
  113202  113208  113232  113235       3  113202  113208  113232  113238      21
  113202  113208 -113232  113238      22  113202  113208 -113232  113238      23
  113202  113208 -113232  113238       6  113283  113280  113286  113292       2
  113280  113286  113292  113298       1  113280  113286 -113292  113298       4
  113280  113286 -113292  113298       5  113280  113286 -113292  113298       6
  113280  113286  113292  113322       7  113280  113286 -113292  113322       8
  113280  113286 -113292  113322       9  113280  113286 -113292  113322       6
  113268  113250  113244  113280      34  113268  113250 -113244  113280      35
  113268  113250 -113244  113280      36  113268  113250 -113244  113280      37
  113256  113250  113244  113280      34  113256  113250 -113244  113280      35
  113256  113250 -113244  113280      36  113256  113250 -113244  113280      37
  113250  113244  113280  113283       3  113250  113244  113280  113286      11
  113250  113244 -113280  113286      12  113250  113244 -113280  113286      13
  113250  113244 -113280  113286       6  113244  113280  113286  113292       2
  113238  113244  113250  113256      38  113238  113244 -113250  113256      39
  113238  113244 -113250  113256      36  113238  113244 -113250  113256      40
  113238  113244  113250  113268      38  113238  113244 -113250  113268      39
  113238  113244 -113250  113268      36  113238  113244 -113250  113268      40
  113238  113244  113280  113283       3  113238  113244  113280  113286      21
  113238  113244 -113280  113286      22  113238  113244 -113280  113286      23
  113238  113244 -113280  113286       6  113325  113322  113328  113334       2
  113322  113328  113334  113340       1  113322  113328 -113334  113340       4
  113322  113328 -113334  113340       5  113322  113328 -113334  113340       6
  113322  113328  113334  113364       7  113322  113328 -113334  113364       8
  113322  113328 -113334  113364       9  113322  113328 -113334  113364       6
  113316  113298  113292  113322      86  113316  113298 -113292  113322      87
  113316  113298 -113292  113322      88  113316  113298 -113292  113322      89
  113304  113298  113292  113322      34  113304  113298 -113292  113322      35
  113304  113298 -113292  113322      36  113304  113298 -113292  113322      37
  113298  113292  113322  113325       3  113298  113292  113322  113328      11
  113298  113292 -113322  113328      12  113298  113292 -113322  113328      13
  113298  113292 -113322  113328       6  113292  113322  113328  113334       2
  113286  113292  113298  113304      38  113286  113292 -113298  113304      39
  113286  113292 -113298  113304      36  113286  113292 -113298  113304      40
  113286  113292  113298  113316      99  113286  113292 -113298  113316     100
  113286  113292 -113298  113316      88  113286  113292 -113298  113316     101
  113286  113292  113322  113325       3  113286  113292  113322  113328      21
  113286  113292 -113322  113328      22  113286  113292 -113322  113328      23
  113286  113292 -113322  113328       6  113367  113364  113370  113376       2
  113364  113370  113376  113382       1  113364  113370 -113376  113382       4
  113364  113370 -113376  113382       5  113364  113370 -113376  113382       6
  113364  113370  113376  113397       7  113364  113370 -113376  113397       8
  113364  113370 -113376  113397       9  113364  113370 -113376  113397       6
  113358  113340  113334  113364      86  113358  113340 -113334  113364      87
  113358  113340 -113334  113364      88  113358  113340 -113334  113364      89
  113346  113340  113334  113364      34  113346  113340 -113334  113364      35
  113346  113340 -113334  113364      36  113346  113340 -113334  113364      37
  113340  113334  113364  113367       3  113340  113334  113364  113370      11
  113340  113334 -113364  113370      12  113340  113334 -113364  113370      13
  113340  113334 -113364  113370       6  113334  113364  113370  113376       2
  113328  113334  113340  113346      38  113328  113334 -113340  113346      39
  113328  113334 -113340  113346      36  113328  113334 -113340  113346      40
  113328  113334  113340  113358      99  113328  113334 -113340  113358     100
  113328  113334 -113340  113358      88  113328  113334 -113340  113358     101
  113328  113334  113364  113367       3  113328  113334  113364  113370      21
  113328  113334 -113364  113370      22  113328  113334 -113364  113370      23
  113328  113334 -113364  113370       6  113400  113397  113403  113409       2
  113397  113403  113409  113415       1  113397  113403 -113409  113415       4
  113397  113403 -113409  113415       5  113397  113403 -113409  113415       6
  113397  113403  113409  113442       7  113397  113403 -113409  113442       8
  113397  113403 -113409  113442       9  113397  113403 -113409  113442       6
  113391  113382  113376  113397     123  113391  113382 -113376  113397     124
  113391  113382 -113376  113397     125  113391  113382 -113376  113397     126
  113382  113376  113397  113400       3  113382  113376  113397  113403      11
  113382  113376 -113397  113403      12  113382  113376 -113397  113403      13
  113382  113376 -113397  113403       6  113376  113397  113403  113409       2
  113370  113376  113382  113391     131  113370  113376 -113382  113391     132
  113370  113376 -113382  113391     125  113370  113376 -113382  113391     133
  113370  113376  113397  113400       3  113370  113376  113397  113403      21
  113370  113376 -113397  113403      22  113370  113376 -113397  113403      23
  113370  113376 -113397  113403       6  113445  113442  113448  113454       2
  113442  113448  113454  113460       1  113442  113448 -113454  113460       4
  113442  113448 -113454  113460       5  113442  113448 -113454  113460       6
  113442  113448  113454  113505       7  113442  113448 -113454  113505       8
  113442  113448 -113454  113505       9  113442  113448 -113454  113505       6
  113424  113415  113409  113442      64  113424  113415 -113409  113442      65
  113424  113415 -113409  113442      54  113424  113415 -113409  113442      66
  113415  113409  113442  113445       3  113415  113409  113442  113448      11
  113415  113409 -113442  113448      12  113415  113409 -113442  113448      13
  113415  113409 -113442  113448       6  113415  113424  113433  113436     117
  113415  113424 -113433  113436     118  113415  113424  113433  113439     117
  113415  113424 -113433  113439     118  113409  113415  113424  113433     119
  113409  113415 -113424  113433     120  113409  113415 -113424  113433     121
  113409  113415 -113424  113433     122  113409  113442  113448  113454       2
  113403  113409  113415  113424      75  113403  113409 -113415  113424      76
  113403  113409 -113415  113424      54  113403  113409 -113415  113424      77
  113403  113409  113442  113445       3  113403  113409  113442  113448      21
  113403  113409 -113442  113448      22  113403  113409 -113442  113448      23
  113403  113409 -113442  113448       6  113508  113505  113511  113517       2
  113505  113511  113517  113523       1  113505  113511 -113517  113523       4
  113505  113511 -113517  113523       5  113505  113511 -113517  113523       6
  113505  113511  113517  113550       7  113505  113511 -113517  113550       8
  113505  113511 -113517  113550       9  113505  113511 -113517  113550       6
  113487  113484  113493  113499      41  113478  113472  113469  113499      41
  113478  113484 -113493  113499      41  113472  113469  113499  113493      41
  113472  113478  113484  113487      41  113472  113478 -113484  113493      41
  113469  113460  113454  113505      42  113469  113460 -113454  113505      43
  113469  113460 -113454  113505      44  113469  113460 -113454  113505      45
  113469  113472  113478  113484      41  113469  113499 -113493  113484      41
  113460  113454  113505  113508       3  113460  113454  113505  113511      11
  113460  113454 -113505  113511      12  113460  113454 -113505  113511      13
  113460  113454 -113505  113511       6  113460  113469  113472  113478      41
  113460  113469  113499  113493      41  113454  113460  113469  113472       7
  113454  113460 -113469  113472      46  113454  113460 -113469  113472      29
  113454  113460 -113469  113472      47  113454  113460  113469  113499       7
  113454  113460 -113469  113499      46  113454  113460 -113469  113499      29
  113454  113460 -113469  113499      47  113454  113505  113511  113517       2
  113448  113454  113460  113469      48  113448  113454 -113460  113469      49
  113448  113454 -113460  113469      44  113448  113454 -113460  113469      50
  113448  113454  113505  113508       3  113448  113454  113505  113511      21
  113448  113454 -113505  113511      22  113448  113454 -113505  113511      23
  113448  113454 -113505  113511       6  113553  113550  113556  113562       2
  113550  113556  113562  113568       1  113550  113556 -113562  113568       4
  113550  113556 -113562  113568       5  113550  113556 -113562  113568       6
  113550  113556  113562  113616       7  113550  113556 -113562  113616       8
  113550  113556 -113562  113616       9  113550  113556 -113562  113616       6
  113532  113523  113517  113550      64  113532  113523 -113517  113550      65
  113532  113523 -113517  113550      54  113532  113523 -113517  113550      66
  113523  113517  113550  113553       3  113523  113517  113550  113556      11
  113523  113517 -113550  113556      12  113523  113517 -113550  113556      13
  113523  113517 -113550  113556       6  113523  113532  113541  113544     117
  113523  113532 -113541  113544     118  113523  113532  113541  113547     117
  113523  113532 -113541  113547     118  113517  113523  113532  113541     119
  113517  113523 -113532  113541     120  113517  113523 -113532  113541     121
  113517  113523 -113532  113541     122  113517  113550  113556  113562       2
  113511  113517  113523  113532      75  113511  113517 -113523  113532      76
  113511  113517 -113523  113532      54  113511  113517 -113523  113532      77
  113511  113517  113550  113553       3  113511  113517  113550  113556      21
  113511  113517 -113550  113556      22  113511  113517 -113550  113556      23
  113511  113517 -113550  113556       6  113619  113616  113622  113628       2
  113616  113622  113628  113634       1  113616  113622 -113628  113634       4
  113616  113622 -113628  113634       5  113616  113622 -113628  113634       6
  113616  113622  113628  113661       7  113616  113622 -113628  113661       8
  113616  113622 -113628  113661       9  113616  113622 -113628  113661       6
  113577  113568  113562  113616      10  113577  113586  113595  113604      10
  113568  113562  113616  113619       3  113568  113562  113616  113622      11
  113568  113562 -113616  113622      12  113568  113562 -113616  113622      13
  113568  113562 -113616  113622       6  113568  113577  113586  113595      16
  113568  113577 -113586  113595      17  113568  113577 -113586  113595      18
  113562  113568  113577  113586      16  113562  113568 -113577  113586      17
  113562  113568 -113577  113586      18  113562  113616  113622  113628       2
  113556  113562  113568  113577      10  113556  113562  113616  113619       3
  113556  113562  113616  113622      21  113556  113562 -113616  113622      22
  113556  113562 -113616  113622      23  113556  113562 -113616  113622       6
  113664  113661  113667  113673       2  113661  113667  113673  113679       1
  113661  113667 -113673  113679       4  113661  113667 -113673  113679       5
  113661  113667 -113673  113679       6  113661  113667  113673  113727       7
  113661  113667 -113673  113727       8  113661  113667 -113673  113727       9
  113661  113667 -113673  113727       6  113643  113634  113628  113661      64
  113643  113634 -113628  113661      65  113643  113634 -113628  113661      54
  113643  113634 -113628  113661      66  113634  113628  113661  113664       3
  113634  113628  113661  113667      11  113634  113628 -113661  113667      12
  113634  113628 -113661  113667      13  113634  113628 -113661  113667       6
  113634  113643  113652  113655     117  113634  113643 -113652  113655     118
  113634  113643  113652  113658     117  113634  113643 -113652  113658     118
  113628  113634  113643  113652     119  113628  113634 -113643  113652     120
  113628  113634 -113643  113652     121  113628  113634 -113643  113652     122
  113628  113661  113667  113673       2  113622  113628  113634  113643      75
  113622  113628 -113634  113643      76  113622  113628 -113634  113643      54
  113622  113628 -113634  113643      77  113622  113628  113661  113664       3
  113622  113628  113661  113667      21  113622  113628 -113661  113667      22
  113622  113628 -113661  113667      23  113622  113628 -113661  113667       6
  113730  113727  113733  113739       2  113727  113733  113739  113745       1
  113727  113733 -113739  113745       4  113727  113733 -113739  113745       5
  113727  113733 -113739  113745       6  113727  113733  113739  113784       7
  113727  113733 -113739  113784       8  113727  113733 -113739  113784       9
  113727  113733 -113739  113784       6  113688  113679  113673  113727      10
  113688  113697  113706  113715      10  113679  113673  113727  113730       3
  113679  113673  113727  113733      11  113679  113673 -113727  113733      12
  113679  113673 -113727  113733      13  113679  113673 -113727  113733       6
  113679  113688  113697  113706      16  113679  113688 -113697  113706      17
  113679  113688 -113697  113706      18  113673  113679  113688  113697      16
  113673  113679 -113688  113697      17  113673  113679 -113688  113697      18
  113673  113727  113733  113739       2  113667  113673  113679  113688      10
  113667  113673  113727  113730       3  113667  113673  113727  113733      21
  113667  113673 -113727  113733      22  113667  113673 -113727  113733      23
  113667  113673 -113727  113733       6  113787  113784  113790  113796       2
  113784  113790  113796  113802       1  113784  113790 -113796  113802       4
  113784  113790 -113796  113802       5  113784  113790 -113796  113802       6
  113784  113790  113796  113826       7  113784  113790 -113796  113826       8
  113784  113790 -113796  113826       9  113784  113790 -113796  113826       6
  113754  113745  113739  113784      52  113754  113745 -113739  113784      53
  113754  113745 -113739  113784      54  113754  113745 -113739  113784      55
  113745  113739  113784  113787       3  113745  113739  113784  113790      11
  113745  113739 -113784  113790      12  113745  113739 -113784  113790      13
  113745  113739 -113784  113790       6  113739  113745  113754  113760      56
  113739  113745 -113754  113760      57  113739  113745 -113754  113760      58
  113739  113745 -113754  113760      59  113739  113745  113754  113772      56
  113739  113745 -113754  113772      57  113739  113745 -113754  113772      58
  113739  113745 -113754  113772      59  113739  113784  113790  113796       2
  113733  113739  113745  113754      60  113733  113739 -113745  113754      61
  113733  113739 -113745  113754      54  113733  113739 -113745  113754      62
  113733  113739  113784  113787       3  113733  113739  113784  113790      21
  113733  113739 -113784  113790      22  113733  113739 -113784  113790      23
  113733  113739 -113784  113790       6  113829  113826  113832  113838       2
  113826  113832  113838  113844       1  113826  113832 -113838  113844       4
  113826  113832 -113838  113844       5  113826  113832 -113838  113844       6
  113826  113832  113838  113871       7  113826  113832 -113838  113871       8
  113826  113832 -113838  113871       9  113826  113832 -113838  113871       6
  113811  113802  113796  113826     153  113811  113802 -113796  113826     154
  113811  113802 -113796  113826     155  113811  113802 -113796  113826     156
  113802  113796  113826  113829       3  113802  113796  113826  113832      11
  113802  113796 -113826  113832      12  113802  113796 -113826  113832      13
  113802  113796 -113826  113832       6  113796  113802  113811  113814       7
  113796  113802  113811  113817     157  113796  113802 -113811  113817     158
  113796  113802 -113811  113817     159  113796  113802 -113811  113817     160
  113796  113826  113832  113838       2  113790  113796  113802  113811     161
  113790  113796 -113802  113811     162  113790  113796 -113802  113811     155
  113790  113796 -113802  113811     163  113790  113796  113826  113829       3
  113790  113796  113826  113832      21  113790  113796 -113826  113832      22
  113790  113796 -113826  113832      23  113790  113796 -113826  113832       6
  113874  113871  113877  113883       2  113871  113877  113883  113889       1
  113871  113877 -113883  113889       4  113871  113877 -113883  113889       5
  113871  113877 -113883  113889       6  113871  113877  113883  113943       7
  113871  113877 -113883  113943       8  113871  113877 -113883  113943       9
  113871  113877 -113883  113943       6  113853  113844  113838  113871      64
  113853  113844 -113838  113871      65  113853  113844 -113838  113871      54
  113853  113844 -113838  113871      66  113844  113838  113871  113874       3
  113844  113838  113871  113877      11  113844  113838 -113871  113877      12
  113844  113838 -113871  113877      13  113844  113838 -113871  113877       6
  113844  113853  113862  113865     117  113844  113853 -113862  113865     118
  113844  113853  113862  113868     117  113844  113853 -113862  113868     118
  113838  113844  113853  113862     119  113838  113844 -113853  113862     120
  113838  113844 -113853  113862     121  113838  113844 -113853  113862     122
  113838  113871  113877  113883       2  113832  113838  113844  113853      75
  113832  113838 -113844  113853      76  113832  113838 -113844  113853      54
  113832  113838 -113844  113853      77  113832  113838  113871  113874       3
  113832  113838  113871  113877      21  113832  113838 -113871  113877      22
  113832  113838 -113871  113877      23  113832  113838 -113871  113877       6
  113946  113943  113949  113955       2  113943  113949  113955  113961       1
  113943  113949 -113955  113961       4  113943  113949 -113955  113961       5
  113943  113949 -113955  113961       6  113943  113949  113955  114000       7
  113943  113949 -113955  114000       8  113943  113949 -113955  114000       9
  113943  113949 -113955  114000       6  113907  113916  113922  113925      51
  113907  113916 -113922  113925       6  113907  113916  113922  113934      51
  113907  113916 -113922  113934       6  113898  113889  113883  113943      10
  113898  113907  113916  113922       7  113898  113907 -113916  113922      29
  113889  113883  113943  113946       3  113889  113883  113943  113949      11
  113889  113883 -113943  113949      12  113889  113883 -113943  113949      13
  113889  113883 -113943  113949       6  113889  113898  113907  113916      10
  113883  113889  113898  113907      16  113883  113889 -113898  113907      17
  113883  113889 -113898  113907      18  113883  113943  113949  113955       2
  113877  113883  113889  113898      10  113877  113883  113943  113946       3
  113877  113883  113943  113949      21  113877  113883 -113943  113949      22
  113877  113883 -113943  113949      23  113877  113883 -113943  113949       6
  114003  114000  114006  114012       2  114000  114006  114012  114018       1
  114000  114006 -114012  114018       4  114000  114006 -114012  114018       5
  114000  114006 -114012  114018       6  114000  114006  114012  114030       7
  114000  114006 -114012  114030       8  114000  114006 -114012  114030       9
  114000  114006 -114012  114030       6  113970  113961  113955  114000      52
  113970  113961 -113955  114000      53  113970  113961 -113955  114000      54
  113970  113961 -113955  114000      55  113961  113955  114000  114003       3
  113961  113955  114000  114006      11  113961  113955 -114000  114006      12
  113961  113955 -114000  114006      13  113961  113955 -114000  114006       6
  113955  113961  113970  113976      56  113955  113961 -113970  113976      57
  113955  113961 -113970  113976      58  113955  113961 -113970  113976      59
  113955  113961  113970  113988      56  113955  113961 -113970  113988      57
  113955  113961 -113970  113988      58  113955  113961 -113970  113988      59
  113955  114000  114006  114012       2  113949  113955  113961  113970      60
  113949  113955 -113961  113970      61  113949  113955 -113961  113970      54
  113949  113955 -113961  113970      62  113949  113955  114000  114003       3
  113949  113955  114000  114006      21  113949  113955 -114000  114006      22
  113949  113955 -114000  114006      23  113949  113955 -114000  114006       6
  114033  114030  114036  114042       2  114030  114036  114042  114048       1
  114030  114036 -114042  114048       4  114030  114036 -114042  114048       5
  114030  114036 -114042  114048       6  114030  114036  114042  114096       7
  114030  114036 -114042  114096       8  114030  114036 -114042  114096       9
  114030  114036 -114042  114096       6  114018  114012  114030  114033       3
  114018  114012  114030  114036      11  114018  114012 -114030  114036      12
  114018  114012 -114030  114036      13  114018  114012 -114030  114036       6
  114012  114030  114036  114042       2  114006  114012  114030  114033       3
  114006  114012  114030  114036      21  114006  114012 -114030  114036      22
  114006  114012 -114030  114036      23  114006  114012 -114030  114036       6
  114099  114096  114102  114108       2  114096  114102  114108  114114       1
  114096  114102 -114108  114114       4  114096  114102 -114108  114114       5
  114096  114102 -114108  114114       6  114096  114102  114108  114153       7
  114096  114102 -114108  114153       8  114096  114102 -114108  114153       9
  114096  114102 -114108  114153       6  114057  114048  114042  114096      10
  114057  114066  114075  114084      10  114048  114042  114096  114099       3
  114048  114042  114096  114102      11  114048  114042 -114096  114102      12
  114048  114042 -114096  114102      13  114048  114042 -114096  114102       6
  114048  114057  114066  114075      16  114048  114057 -114066  114075      17
  114048  114057 -114066  114075      18  114042  114048  114057  114066      16
  114042  114048 -114057  114066      17  114042  114048 -114057  114066      18
  114042  114096  114102  114108       2  114036  114042  114048  114057      10
  114036  114042  114096  114099       3  114036  114042  114096  114102      21
  114036  114042 -114096  114102      22  114036  114042 -114096  114102      23
  114036  114042 -114096  114102       6  114156  114153  114159  114165       2
  114153  114159  114165  114171       1  114153  114159 -114165  114171       4
  114153  114159 -114165  114171       5  114153  114159 -114165  114171       6
  114153  114159  114165  114186       7  114153  114159 -114165  114186       8
  114153  114159 -114165  114186       9  114153  114159 -114165  114186       6
  114123  114114  114108  114153      52  114123  114114 -114108  114153      53
  114123  114114 -114108  114153      54  114123  114114 -114108  114153      55
  114114  114108  114153  114156       3  114114  114108  114153  114159      11
  114114  114108 -114153  114159      12  114114  114108 -114153  114159      13
  114114  114108 -114153  114159       6  114108  114114  114123  114129      56
  114108  114114 -114123  114129      57  114108  114114 -114123  114129      58
  114108  114114 -114123  114129      59  114108  114114  114123  114141      56
  114108  114114 -114123  114141      57  114108  114114 -114123  114141      58
  114108  114114 -114123  114141      59  114108  114153  114159  114165       2
  114102  114108  114114  114123      60  114102  114108 -114114  114123      61
  114102  114108 -114114  114123      54  114102  114108 -114114  114123      62
  114102  114108  114153  114156       3  114102  114108  114153  114159      21
  114102  114108 -114153  114159      22  114102  114108 -114153  114159      23
  114102  114108 -114153  114159       6  114189  114186  114192  114198       2
  114186  114192  114198  114204       1  114186  114192 -114198  114204       4
  114186  114192 -114198  114204       5  114186  114192 -114198  114204       6
  114186  114192  114198  114222       7  114186  114192 -114198  114222       8
  114186  114192 -114198  114222       9  114186  114192 -114198  114222       6
  114180  114171  114165  114186     123  114180  114171 -114165  114186     124
  114180  114171 -114165  114186     125  114180  114171 -114165  114186     126
  114171  114165  114186  114189       3  114171  114165  114186  114192      11
  114171  114165 -114186  114192      12  114171  114165 -114186  114192      13
  114171  114165 -114186  114192       6  114165  114186  114192  114198       2
  114159  114165  114171  114180     131  114159  114165 -114171  114180     132
  114159  114165 -114171  114180     125  114159  114165 -114171  114180     133
  114159  114165  114186  114189       3  114159  114165  114186  114192      21
  114159  114165 -114186  114192      22  114159  114165 -114186  114192      23
  114159  114165 -114186  114192       6  114225  114222  114228  114234       2
  114222  114228  114234  114243       7  114222  114228 -114234  114243       8
  114222  114228 -114234  114243       9  114222  114228 -114234  114243       6
  114213  114204  114198  114222      24  114213  114204 -114198  114222      25
  114213  114204 -114198  114222      26  114213  114204 -114198  114222      27
  114204  114198  114222  114225       3  114204  114198  114222  114228      11
  114204  114198 -114222  114228      12  114204  114198 -114222  114228      13
  114204  114198 -114222  114228       6  114198  114204  114213  114216       7
  114198  114204 -114213  114216      28  114198  114204 -114213  114216      29
  114198  114204 -114213  114216      30  114198  114204  114213  114219       7
  114198  114204 -114213  114219      28  114198  114204 -114213  114219      29
  114198  114204 -114213  114219      30  114198  114222  114228  114234       2
  114192  114198  114204  114213      31  114192  114198 -114204  114213      32
  114192  114198 -114204  114213      26  114192  114198 -114204  114213      33
  114192  114198  114222  114225       3  114192  114198  114222  114228      21
  114192  114198 -114222  114228      22  114192  114198 -114222  114228      23
  114192  114198 -114222  114228       6  114246  114243  114249  114255       2
  114243  114249  114255  114261       1  114243  114249 -114255  114261       4
  114243  114249 -114255  114261       5  114243  114249 -114255  114261       6
  114243  114249  114255  114291       7  114243  114249 -114255  114291       8
  114243  114249 -114255  114291       9  114243  114249 -114255  114291       6
  114234  114243  114249  114255       2  114228  114234  114243  114246       3
  114228  114234  114243  114249      21  114228  114234 -114243  114249      22
  114228  114234 -114243  114249      23  114228  114234 -114243  114249       6
  114294  114291  114297  114303       2  114291  114297  114303  114309       1
  114291  114297 -114303  114309       4  114291  114297 -114303  114309       5
  114291  114297 -114303  114309       6  114291  114297  114303  114321       7
  114291  114297 -114303  114321       8  114291  114297 -114303  114321       9
  114291  114297 -114303  114321       6  114279  114261  114255  114291      34
  114279  114261 -114255  114291      35  114279  114261 -114255  114291      36
  114279  114261 -114255  114291      37  114267  114261  114255  114291      34
  114267  114261 -114255  114291      35  114267  114261 -114255  114291      36
  114267  114261 -114255  114291      37  114261  114255  114291  114294       3
  114261  114255  114291  114297      11  114261  114255 -114291  114297      12
  114261  114255 -114291  114297      13  114261  114255 -114291  114297       6
  114255  114291  114297  114303       2  114249  114255  114261  114267      38
  114249  114255 -114261  114267      39  114249  114255 -114261  114267      36
  114249  114255 -114261  114267      40  114249  114255  114261  114279      38
  114249  114255 -114261  114279      39  114249  114255 -114261  114279      36
  114249  114255 -114261  114279      40  114249  114255  114291  114294       3
  114249  114255  114291  114297      21  114249  114255 -114291  114297      22
  114249  114255 -114291  114297      23  114249  114255 -114291  114297       6
  114324  114321  114327  114333       2  114321  114327  114333  114339       1
  114321  114327 -114333  114339       4  114321  114327 -114333  114339       5
  114321  114327 -114333  114339       6  114321  114327  114333  114369       7
  114321  114327 -114333  114369       8  114321  114327 -114333  114369       9
  114321  114327 -114333  114369       6  114309  114303  114321  114324       3
  114309  114303  114321  114327      11  114309  114303 -114321  114327      12
  114309  114303 -114321  114327      13  114309  114303 -114321  114327       6
  114303  114321  114327  114333       2  114297  114303  114321  114324       3
  114297  114303  114321  114327      21  114297  114303 -114321  114327      22
  114297  114303 -114321  114327      23  114297  114303 -114321  114327       6
  114372  114369  114375  114381       2  114369  114375  114381  114387       1
  114369  114375 -114381  114387       4  114369  114375 -114381  114387       5
  114369  114375 -114381  114387       6  114369  114375  114381  114426       7
  114369  114375 -114381  114426       8  114369  114375 -114381  114426       9
  114369  114375 -114381  114426       6  114357  114339  114333  114369      34
  114357  114339 -114333  114369      35  114357  114339 -114333  114369      36
  114357  114339 -114333  114369      37  114345  114339  114333  114369      34
  114345  114339 -114333  114369      35  114345  114339 -114333  114369      36
  114345  114339 -114333  114369      37  114339  114333  114369  114372       3
  114339  114333  114369  114375      11  114339  114333 -114369  114375      12
  114339  114333 -114369  114375      13  114339  114333 -114369  114375       6
  114333  114369  114375  114381       2  114327  114333  114339  114345      38
  114327  114333 -114339  114345      39  114327  114333 -114339  114345      36
  114327  114333 -114339  114345      40  114327  114333  114339  114357      38
  114327  114333 -114339  114357      39  114327  114333 -114339  114357      36
  114327  114333 -114339  114357      40  114327  114333  114369  114372       3
  114327  114333  114369  114375      21  114327  114333 -114369  114375      22
  114327  114333 -114369  114375      23  114327  114333 -114369  114375       6
  114429  114426  114432  114438       2  114426  114432  114438  114444       1
  114426  114432 -114438  114444       4  114426  114432 -114438  114444       5
  114426  114432 -114438  114444       6  114426  114432  114438  114492       7
  114426  114432 -114438  114492       8  114426  114432 -114438  114492       9
  114426  114432 -114438  114492       6  114396  114387  114381  114426      52
  114396  114387 -114381  114426      53  114396  114387 -114381  114426      54
  114396  114387 -114381  114426      55  114387  114381  114426  114429       3
  114387  114381  114426  114432      11  114387  114381 -114426  114432      12
  114387  114381 -114426  114432      13  114387  114381 -114426  114432       6
  114381  114387  114396  114402      56  114381  114387 -114396  114402      57
  114381  114387 -114396  114402      58  114381  114387 -114396  114402      59
  114381  114387  114396  114414      56  114381  114387 -114396  114414      57
  114381  114387 -114396  114414      58  114381  114387 -114396  114414      59
  114381  114426  114432  114438       2  114375  114381  114387  114396      60
  114375  114381 -114387  114396      61  114375  114381 -114387  114396      54
  114375  114381 -114387  114396      62  114375  114381  114426  114429       3
  114375  114381  114426  114432      21  114375  114381 -114426  114432      22
  114375  114381 -114426  114432      23  114375  114381 -114426  114432       6
  114495  114492  114498  114504       2  114492  114498  114504  114510       1
  114492  114498 -114504  114510       4  114492  114498 -114504  114510       5
  114492  114498 -114504  114510       6  114492  114498  114504  114540       7
  114492  114498 -114504  114540       8  114492  114498 -114504  114540       9
  114492  114498 -114504  114540       6  114453  114444  114438  114492      10
  114453  114462  114471  114480      10  114444  114438  114492  114495       3
  114444  114438  114492  114498      11  114444  114438 -114492  114498      12
  114444  114438 -114492  114498      13  114444  114438 -114492  114498       6
  114444  114453  114462  114471      16  114444  114453 -114462  114471      17
  114444  114453 -114462  114471      18  114438  114444  114453  114462      16
  114438  114444 -114453  114462      17  114438  114444 -114453  114462      18
  114438  114492  114498  114504       2  114432  114438  114444  114453      10
  114432  114438  114492  114495       3  114432  114438  114492  114498      21
  114432  114438 -114492  114498      22  114432  114438 -114492  114498      23
  114432  114438 -114492  114498       6  114543  114540  114546  114552       2
  114540  114546  114552  114561       7  114540  114546 -114552  114561       8
  114540  114546 -114552  114561       9  114540  114546 -114552  114561       6
  114528  114510  114504  114540      34  114528  114510 -114504  114540      35
  114528  114510 -114504  114540      36  114528  114510 -114504  114540      37
  114516  114510  114504  114540      34  114516  114510 -114504  114540      35
  114516  114510 -114504  114540      36  114516  114510 -114504  114540      37
  114510  114504  114540  114543       3  114510  114504  114540  114546      11
  114510  114504 -114540  114546      12  114510  114504 -114540  114546      13
  114510  114504 -114540  114546       6  114504  114540  114546  114552       2
  114498  114504  114510  114516      38  114498  114504 -114510  114516      39
  114498  114504 -114510  114516      36  114498  114504 -114510  114516      40
  114498  114504  114510  114528      38  114498  114504 -114510  114528      39
  114498  114504 -114510  114528      36  114498  114504 -114510  114528      40
  114498  114504  114540  114543       3  114498  114504  114540  114546      21
  114498  114504 -114540  114546      22  114498  114504 -114540  114546      23
  114498  114504 -114540  114546       6  114564  114561  114567  114573       2
  114561  114567  114573  114582       7  114561  114567 -114573  114582       8
  114561  114567 -114573  114582       9  114561  114567 -114573  114582       6
  114552  114561  114567  114573       2  114546  114552  114561  114564       3
  114546  114552  114561  114567      21  114546  114552 -114561  114567      22
  114546  114552 -114561  114567      23  114546  114552 -114561  114567       6
  114585  114582  114588  114594       2  114582  114588  114594  114600       1
  114582  114588 -114594  114600       4  114582  114588 -114594  114600       5
  114582  114588 -114594  114600       6  114582  114588  114594  114624       7
  114582  114588 -114594  114624       8  114582  114588 -114594  114624       9
  114582  114588 -114594  114624       6  114573  114582  114588  114594       2
  114567  114573  114582  114585       3  114567  114573  114582  114588      21
  114567  114573 -114582  114588      22  114567  114573 -114582  114588      23
  114567  114573 -114582  114588       6  114627  114624  114630  114636       2
  114624  114630  114636  114642       1  114624  114630 -114636  114642       4
  114624  114630 -114636  114642       5  114624  114630 -114636  114642       6
  114624  114630  114636  114657       7  114624  114630 -114636  114657       8
  114624  114630 -114636  114657       9  114624  114630 -114636  114657       6
  114618  114600  114594  114624      86  114618  114600 -114594  114624      87
  114618  114600 -114594  114624      88  114618  114600 -114594  114624      89
  114606  114600  114594  114624      34  114606  114600 -114594  114624      35
  114606  114600 -114594  114624      36  114606  114600 -114594  114624      37
  114600  114594  114624  114627       3  114600  114594  114624  114630      11
  114600  114594 -114624  114630      12  114600  114594 -114624  114630      13
  114600  114594 -114624  114630       6  114594  114624  114630  114636       2
  114588  114594  114600  114606      38  114588  114594 -114600  114606      39
  114588  114594 -114600  114606      36  114588  114594 -114600  114606      40
  114588  114594  114600  114618      99  114588  114594 -114600  114618     100
  114588  114594 -114600  114618      88  114588  114594 -114600  114618     101
  114588  114594  114624  114627       3  114588  114594  114624  114630      21
  114588  114594 -114624  114630      22  114588  114594 -114624  114630      23
  114588  114594 -114624  114630       6  114660  114657  114663  114669       2
  114657  114663  114669  114675       1  114657  114663 -114669  114675       4
  114657  114663 -114669  114675       5  114657  114663 -114669  114675       6
  114657  114663  114669  114693       7  114657  114663 -114669  114693       8
  114657  114663 -114669  114693       9  114657  114663 -114669  114693       6
  114651  114642  114636  114657     123  114651  114642 -114636  114657     124
  114651  114642 -114636  114657     125  114651  114642 -114636  114657     126
  114642  114636  114657  114660       3  114642  114636  114657  114663      11
  114642  114636 -114657  114663      12  114642  114636 -114657  114663      13
  114642  114636 -114657  114663       6  114636  114657  114663  114669       2
  114630  114636  114642  114651     131  114630  114636 -114642  114651     132
  114630  114636 -114642  114651     125  114630  114636 -114642  114651     133
  114630  114636  114657  114660       3  114630  114636  114657  114663      21
  114630  114636 -114657  114663      22  114630  114636 -114657  114663      23
  114630  114636 -114657  114663       6  114696  114693  114699  114705       2
  114693  114699  114705  114711       1  114693  114699 -114705  114711       4
  114693  114699 -114705  114711       5  114693  114699 -114705  114711       6
  114693  114699  114705  114741       7  114693  114699 -114705  114741       8
  114693  114699 -114705  114741       9  114693  114699 -114705  114741       6
  114684  114675  114669  114693      24  114684  114675 -114669  114693      25
  114684  114675 -114669  114693      26  114684  114675 -114669  114693      27
  114675  114669  114693  114696       3  114675  114669  114693  114699      11
  114675  114669 -114693  114699      12  114675  114669 -114693  114699      13
  114675  114669 -114693  114699       6  114669  114675  114684  114687       7
  114669  114675 -114684  114687      28  114669  114675 -114684  114687      29
  114669  114675 -114684  114687      30  114669  114675  114684  114690       7
  114669  114675 -114684  114690      28  114669  114675 -114684  114690      29
  114669  114675 -114684  114690      30  114669  114693  114699  114705       2
  114663  114669  114675  114684      31  114663  114669 -114675  114684      32
  114663  114669 -114675  114684      26  114663  114669 -114675  114684      33
  114663  114669  114693  114696       3  114663  114669  114693  114699      21
  114663  114669 -114693  114699      22  114663  114669 -114693  114699      23
  114663  114669 -114693  114699       6  114744  114741  114747  114753       2
  114741  114747  114753  114759       1  114741  114747 -114753  114759       4
  114741  114747 -114753  114759       5  114741  114747 -114753  114759       6
  114741  114747  114753  114786       7  114741  114747 -114753  114786       8
  114741  114747 -114753  114786       9  114741  114747 -114753  114786       6
  114729  114711  114705  114741      34  114729  114711 -114705  114741      35
  114729  114711 -114705  114741      36  114729  114711 -114705  114741      37
  114717  114711  114705  114741      34  114717  114711 -114705  114741      35
  114717  114711 -114705  114741      36  114717  114711 -114705  114741      37
  114711  114705  114741  114744       3  114711  114705  114741  114747      11
  114711  114705 -114741  114747      12  114711  114705 -114741  114747      13
  114711  114705 -114741  114747       6  114705  114741  114747  114753       2
  114699  114705  114711  114717      38  114699  114705 -114711  114717      39
  114699  114705 -114711  114717      36  114699  114705 -114711  114717      40
  114699  114705  114711  114729      38  114699  114705 -114711  114729      39
  114699  114705 -114711  114729      36  114699  114705 -114711  114729      40
  114699  114705  114741  114744       3  114699  114705  114741  114747      21
  114699  114705 -114741  114747      22  114699  114705 -114741  114747      23
  114699  114705 -114741  114747       6  114789  114786  114792  114798       2
  114786  114792  114798  114804       1  114786  114792 -114798  114804       4
  114786  114792 -114798  114804       5  114786  114792 -114798  114804       6
  114786  114792  114798  114834       7  114786  114792 -114798  114834       8
  114786  114792 -114798  114834       9  114786  114792 -114798  114834       6
  114768  114759  114753  114786      64  114768  114759 -114753  114786      65
  114768  114759 -114753  114786      54  114768  114759 -114753  114786      66
  114759  114753  114786  114789       3  114759  114753  114786  114792      11
  114759  114753 -114786  114792      12  114759  114753 -114786  114792      13
  114759  114753 -114786  114792       6  114759  114768  114777  114780     117
  114759  114768 -114777  114780     118  114759  114768  114777  114783     117
  114759  114768 -114777  114783     118  114753  114759  114768  114777     119
  114753  114759 -114768  114777     120  114753  114759 -114768  114777     121
  114753  114759 -114768  114777     122  114753  114786  114792  114798       2
  114747  114753  114759  114768      75  114747  114753 -114759  114768      76
  114747  114753 -114759  114768      54  114747  114753 -114759  114768      77
  114747  114753  114786  114789       3  114747  114753  114786  114792      21
  114747  114753 -114786  114792      22  114747  114753 -114786  114792      23
  114747  114753 -114786  114792       6  114837  114834  114840  114846       2
  114834  114840  114846  114852       1  114834  114840 -114846  114852       4
  114834  114840 -114846  114852       5  114834  114840 -114846  114852       6
  114834  114840  114846  114876       7  114834  114840 -114846  114876       8
  114834  114840 -114846  114876       9  114834  114840 -114846  114876       6
  114822  114804  114798  114834      34  114822  114804 -114798  114834      35
  114822  114804 -114798  114834      36  114822  114804 -114798  114834      37
  114810  114804  114798  114834      34  114810  114804 -114798  114834      35
  114810  114804 -114798  114834      36  114810  114804 -114798  114834      37
  114804  114798  114834  114837       3  114804  114798  114834  114840      11
  114804  114798 -114834  114840      12  114804  114798 -114834  114840      13
  114804  114798 -114834  114840       6  114798  114834  114840  114846       2
  114792  114798  114804  114810      38  114792  114798 -114804  114810      39
  114792  114798 -114804  114810      36  114792  114798 -114804  114810      40
  114792  114798  114804  114822      38  114792  114798 -114804  114822      39
  114792  114798 -114804  114822      36  114792  114798 -114804  114822      40
  114792  114798  114834  114837       3  114792  114798  114834  114840      21
  114792  114798 -114834  114840      22  114792  114798 -114834  114840      23
  114792  114798 -114834  114840       6  114879  114876  114882  114888       2
  114876  114882  114888  114894       1  114876  114882 -114888  114894       4
  114876  114882 -114888  114894       5  114876  114882 -114888  114894       6
  114876  114882  114888  114921       7  114876  114882 -114888  114921       8
  114876  114882 -114888  114921       9  114876  114882 -114888  114921       6
  114861  114852  114846  114876     153  114861  114852 -114846  114876     154
  114861  114852 -114846  114876     155  114861  114852 -114846  114876     156
  114852  114846  114876  114879       3  114852  114846  114876  114882      11
  114852  114846 -114876  114882      12  114852  114846 -114876  114882      13
  114852  114846 -114876  114882       6  114846  114852  114861  114864       7
  114846  114852  114861  114867     157  114846  114852 -114861  114867     158
  114846  114852 -114861  114867     159  114846  114852 -114861  114867     160
  114846  114876  114882  114888       2  114840  114846  114852  114861     161
  114840  114846 -114852  114861     162  114840  114846 -114852  114861     155
  114840  114846 -114852  114861     163  114840  114846  114876  114879       3
  114840  114846  114876  114882      21  114840  114846 -114876  114882      22
  114840  114846 -114876  114882      23  114840  114846 -114876  114882       6
  114924  114921  114927  114933       2  114921  114927  114933  114939       1
  114921  114927 -114933  114939       4  114921  114927 -114933  114939       5
  114921  114927 -114933  114939       6  114921  114927  114933  114987       7
  114921  114927 -114933  114987       8  114921  114927 -114933  114987       9
  114921  114927 -114933  114987       6  114903  114894  114888  114921      64
  114903  114894 -114888  114921      65  114903  114894 -114888  114921      54
  114903  114894 -114888  114921      66  114894  114888  114921  114924       3
  114894  114888  114921  114927      11  114894  114888 -114921  114927      12
  114894  114888 -114921  114927      13  114894  114888 -114921  114927       6
  114894  114903  114912  114915     117  114894  114903 -114912  114915     118
  114894  114903  114912  114918     117  114894  114903 -114912  114918     118
  114888  114894  114903  114912     119  114888  114894 -114903  114912     120
  114888  114894 -114903  114912     121  114888  114894 -114903  114912     122
  114888  114921  114927  114933       2  114882  114888  114894  114903      75
  114882  114888 -114894  114903      76  114882  114888 -114894  114903      54
  114882  114888 -114894  114903      77  114882  114888  114921  114924       3
  114882  114888  114921  114927      21  114882  114888 -114921  114927      22
  114882  114888 -114921  114927      23  114882  114888 -114921  114927       6
  114990  114987  114993  114999       2  114987  114993  114999  115005       1
  114987  114993 -114999  115005       4  114987  114993 -114999  115005       5
  114987  114993 -114999  115005       6  114987  114993  114999  115053       7
  114987  114993 -114999  115053       8  114987  114993 -114999  115053       9
  114987  114993 -114999  115053       6  114948  114939  114933  114987      10
  114948  114957  114966  114975      10  114939  114933  114987  114990       3
  114939  114933  114987  114993      11  114939  114933 -114987  114993      12
  114939  114933 -114987  114993      13  114939  114933 -114987  114993       6
  114939  114948  114957  114966      16  114939  114948 -114957  114966      17
  114939  114948 -114957  114966      18  114933  114939  114948  114957      16
  114933  114939 -114948  114957      17  114933  114939 -114948  114957      18
  114933  114987  114993  114999       2  114927  114933  114939  114948      10
  114927  114933  114987  114990       3  114927  114933  114987  114993      21
  114927  114933 -114987  114993      22  114927  114933 -114987  114993      23
  114927  114933 -114987  114993       6  115056  115053  115059  115065       2
  115053  115059  115065  115071       1  115053  115059 -115065  115071       4
  115053  115059 -115065  115071       5  115053  115059 -115065  115071       6
  115053  115059  115065  115089       7  115053  115059 -115065  115089       8
  115053  115059 -115065  115089       9  115053  115059 -115065  115089       6
  115014  115005  114999  115053      10  115014  115023  115032  115041      10
  115005  114999  115053  115056       3  115005  114999  115053  115059      11
  115005  114999 -115053  115059      12  115005  114999 -115053  115059      13
  115005  114999 -115053  115059       6  115005  115014  115023  115032      16
  115005  115014 -115023  115032      17  115005  115014 -115023  115032      18
  114999  115005  115014  115023      16  114999  115005 -115014  115023      17
  114999  115005 -115014  115023      18  114999  115053  115059  115065       2
  114993  114999  115005  115014      10  114993  114999  115053  115056       3
  114993  114999  115053  115059      21  114993  114999 -115053  115059      22
  114993  114999 -115053  115059      23  114993  114999 -115053  115059       6
  115092  115089  115095  115101       2  115089  115095  115101  115107       1
  115089  115095 -115101  115107       4  115089  115095 -115101  115107       5
  115089  115095 -115101  115107       6  115089  115095  115101  115161       7
  115089  115095 -115101  115161       8  115089  115095 -115101  115161       9
  115089  115095 -115101  115161       6  115080  115071  115065  115089      24
  115080  115071 -115065  115089      25  115080  115071 -115065  115089      26
  115080  115071 -115065  115089      27  115071  115065  115089  115092       3
  115071  115065  115089  115095      11  115071  115065 -115089  115095      12
  115071  115065 -115089  115095      13  115071  115065 -115089  115095       6
  115065  115071  115080  115083       7  115065  115071 -115080  115083      28
  115065  115071 -115080  115083      29  115065  115071 -115080  115083      30
  115065  115071  115080  115086       7  115065  115071 -115080  115086      28
  115065  115071 -115080  115086      29  115065  115071 -115080  115086      30
  115065  115089  115095  115101       2  115059  115065  115071  115080      31
  115059  115065 -115071  115080      32  115059  115065 -115071  115080      26
  115059  115065 -115071  115080      33  115059  115065  115089  115092       3
  115059  115065  115089  115095      21  115059  115065 -115089  115095      22
  115059  115065 -115089  115095      23  115059  115065 -115089  115095       6
  115164  115161  115167  115173       2  115161  115167  115173  115179       1
  115161  115167 -115173  115179       4  115161  115167 -115173  115179       5
  115161  115167 -115173  115179       6  115161  115167  115173  115209       7
  115161  115167 -115173  115209       8  115161  115167 -115173  115209       9
  115161  115167 -115173  115209       6  115125  115134  115140  115143      51
  115125  115134 -115140  115143       6  115125  115134  115140  115152      51
  115125  115134 -115140  115152       6  115116  115107  115101  115161      10
  115116  115125  115134  115140       7  115116  115125 -115134  115140      29
  115107  115101  115161  115164       3  115107  115101  115161  115167      11
  115107  115101 -115161  115167      12  115107  115101 -115161  115167      13
  115107  115101 -115161  115167       6  115107  115116  115125  115134      10
  115101  115107  115116  115125      16  115101  115107 -115116  115125      17
  115101  115107 -115116  115125      18  115101  115161  115167  115173       2
  115095  115101  115107  115116      10  115095  115101  115161  115164       3
  115095  115101  115161  115167      21  115095  115101 -115161  115167      22
  115095  115101 -115161  115167      23  115095  115101 -115161  115167       6
  115212  115209  115215  115221       2  115209  115215  115221  115227       1
  115209  115215 -115221  115227       4  115209  115215 -115221  115227       5
  115209  115215 -115221  115227       6  115209  115215  115221  115251       7
  115209  115215 -115221  115251       8  115209  115215 -115221  115251       9
  115209  115215 -115221  115251       6  115197  115179  115173  115209      34
  115197  115179 -115173  115209      35  115197  115179 -115173  115209      36
  115197  115179 -115173  115209      37  115185  115179  115173  115209      34
  115185  115179 -115173  115209      35  115185  115179 -115173  115209      36
  115185  115179 -115173  115209      37  115179  115173  115209  115212       3
  115179  115173  115209  115215      11  115179  115173 -115209  115215      12
  115179  115173 -115209  115215      13  115179  115173 -115209  115215       6
  115173  115209  115215  115221       2  115167  115173  115179  115185      38
  115167  115173 -115179  115185      39  115167  115173 -115179  115185      36
  115167  115173 -115179  115185      40  115167  115173  115179  115197      38
  115167  115173 -115179  115197      39  115167  115173 -115179  115197      36
  115167  115173 -115179  115197      40  115167  115173  115209  115212       3
  115167  115173  115209  115215      21  115167  115173 -115209  115215      22
  115167  115173 -115209  115215      23  115167  115173 -115209  115215       6
  115254  115251  115257  115263       2  115251  115257  115263  115269       1
  115251  115257 -115263  115269       4  115251  115257 -115263  115269       5
  115251  115257 -115263  115269       6  115251  115257  115263  115290       7
  115251  115257 -115263  115290       8  115251  115257 -115263  115290       9
  115251  115257 -115263  115290       6  115245  115227  115221  115251      86
  115245  115227 -115221  115251      87  115245  115227 -115221  115251      88
  115245  115227 -115221  115251      89  115233  115227  115221  115251      34
  115233  115227 -115221  115251      35  115233  115227 -115221  115251      36
  115233  115227 -115221  115251      37  115227  115221  115251  115254       3
  115227  115221  115251  115257      11  115227  115221 -115251  115257      12
  115227  115221 -115251  115257      13  115227  115221 -115251  115257       6
  115221  115251  115257  115263       2  115215  115221  115227  115233      38
  115215  115221 -115227  115233      39  115215  115221 -115227  115233      36
  115215  115221 -115227  115233      40  115215  115221  115227  115245      99
  115215  115221 -115227  115245     100  115215  115221 -115227  115245      88
  115215  115221 -115227  115245     101  115215  115221  115251  115254       3
  115215  115221  115251  115257      21  115215  115221 -115251  115257      22
  115215  115221 -115251  115257      23  115215  115221 -115251  115257       6
  115293  115290  115296  115302       2  115290  115296  115302  115308       1
  115290  115296 -115302  115308       4  115290  115296 -115302  115308       5
  115290  115296 -115302  115308       6  115290  115296  115302  115320       7
  115290  115296 -115302  115320       8  115290  115296 -115302  115320       9
  115290  115296 -115302  115320       6  115278  115269  115263  115290     153
  115278  115269 -115263  115290     154  115278  115269 -115263  115290     155
  115278  115269 -115263  115290     156  115269  115263  115290  115293       3
  115269  115263  115290  115296      11  115269  115263 -115290  115296      12
  115269  115263 -115290  115296      13  115269  115263 -115290  115296       6
  115263  115269  115278  115281       7  115263  115269  115278  115284     195
  115263  115269 -115278  115284     196  115263  115269 -115278  115284     197
  115263  115269 -115278  115284     198  115263  115290  115296  115302       2
  115257  115263  115269  115278     161  115257  115263 -115269  115278     162
  115257  115263 -115269  115278     155  115257  115263 -115269  115278     163
  115257  115263  115290  115293       3  115257  115263  115290  115296      21
  115257  115263 -115290  115296      22  115257  115263 -115290  115296      23
  115257  115263 -115290  115296       6  115323  115320  115326  115332       2
  115320  115326  115332  115338       1  115320  115326 -115332  115338       4
  115320  115326 -115332  115338       5  115320  115326 -115332  115338       6
  115320  115326  115332  115377       7  115320  115326 -115332  115377       8
  115320  115326 -115332  115377       9  115320  115326 -115332  115377       6
  115308  115302  115320  115323       3  115308  115302  115320  115326      11
  115308  115302 -115320  115326      12  115308  115302 -115320  115326      13
  115308  115302 -115320  115326       6  115302  115320  115326  115332       2
  115296  115302  115320  115323       3  115296  115302  115320  115326      21
  115296  115302 -115320  115326      22  115296  115302 -115320  115326      23
  115296  115302 -115320  115326       6  115380  115377  115383  115389       2
  115377  115383  115389  115395       1  115377  115383 -115389  115395       4
  115377  115383 -115389  115395       5  115377  115383 -115389  115395       6
  115377  115383  115389  115419       7  115377  115383 -115389  115419       8
  115377  115383 -115389  115419       9  115377  115383 -115389  115419       6
  115347  115338  115332  115377      52  115347  115338 -115332  115377      53
  115347  115338 -115332  115377      54  115347  115338 -115332  115377      55
  115338  115332  115377  115380       3  115338  115332  115377  115383      11
  115338  115332 -115377  115383      12  115338  115332 -115377  115383      13
  115338  115332 -115377  115383       6  115332  115338  115347  115353      56
  115332  115338 -115347  115353      57  115332  115338 -115347  115353      58
  115332  115338 -115347  115353      59  115332  115338  115347  115365      56
  115332  115338 -115347  115365      57  115332  115338 -115347  115365      58
  115332  115338 -115347  115365      59  115332  115377  115383  115389       2
  115326  115332  115338  115347      60  115326  115332 -115338  115347      61
  115326  115332 -115338  115347      54  115326  115332 -115338  115347      62
  115326  115332  115377  115380       3  115326  115332  115377  115383      21
  115326  115332 -115377  115383      22  115326  115332 -115377  115383      23
  115326  115332 -115377  115383       6  115422  115419  115425  115431       2
  115419  115425  115431  115437       1  115419  115425 -115431  115437       4
  115419  115425 -115431  115437       5  115419  115425 -115431  115437       6
  115419  115425  115431  115449       7  115419  115425 -115431  115449       8
  115419  115425 -115431  115449       9  115419  115425 -115431  115449       6
  115404  115395  115389  115419     153  115404  115395 -115389  115419     154
  115404  115395 -115389  115419     155  115404  115395 -115389  115419     156
  115395  115389  115419  115422       3  115395  115389  115419  115425      11
  115395  115389 -115419  115425      12  115395  115389 -115419  115425      13
  115395  115389 -115419  115425       6  115389  115395  115404  115407       7
  115389  115395  115404  115410     157  115389  115395 -115404  115410     158
  115389  115395 -115404  115410     159  115389  115395 -115404  115410     160
  115389  115419  115425  115431       2  115383  115389  115395  115404     161
  115383  115389 -115395  115404     162  115383  115389 -115395  115404     155
  115383  115389 -115395  115404     163  115383  115389  115419  115422       3
  115383  115389  115419  115425      21  115383  115389 -115419  115425      22
  115383  115389 -115419  115425      23  115383  115389 -115419  115425       6
  115452  115449  115455  115461       2  115449  115455  115461  115467       1
  115449  115455 -115461  115467       4  115449  115455 -115461  115467       5
  115449  115455 -115461  115467       6  115449  115455  115461  115491       7
  115449  115455 -115461  115491       8  115449  115455 -115461  115491       9
  115449  115455 -115461  115491       6  115437  115431  115449  115452       3
  115437  115431  115449  115455      11  115437  115431 -115449  115455      12
  115437  115431 -115449  115455      13  115437  115431 -115449  115455       6
  115431  115449  115455  115461       2  115425  115431  115449  115452       3
  115425  115431  115449  115455      21  115425  115431 -115449  115455      22
  115425  115431 -115449  115455      23  115425  115431 -115449  115455       6
  115494  115491  115497  115503       2  115491  115497  115503  115509       1
  115491  115497 -115503  115509       4  115491  115497 -115503  115509       5
  115491  115497 -115503  115509       6  115491  115497  115503  115563       7
  115491  115497 -115503  115563       8  115491  115497 -115503  115563       9
  115491  115497 -115503  115563       6  115485  115467  115461  115491      86
  115485  115467 -115461  115491      87  115485  115467 -115461  115491      88
  115485  115467 -115461  115491      89  115473  115467  115461  115491      34
  115473  115467 -115461  115491      35  115473  115467 -115461  115491      36
  115473  115467 -115461  115491      37  115467  115461  115491  115494       3
  115467  115461  115491  115497      11  115467  115461 -115491  115497      12
  115467  115461 -115491  115497      13  115467  115461 -115491  115497       6
  115461  115491  115497  115503       2  115455  115461  115467  115473      38
  115455  115461 -115467  115473      39  115455  115461 -115467  115473      36
  115455  115461 -115467  115473      40  115455  115461  115467  115485      99
  115455  115461 -115467  115485     100  115455  115461 -115467  115485      88
  115455  115461 -115467  115485     101  115455  115461  115491  115494       3
  115455  115461  115491  115497      21  115455  115461 -115491  115497      22
  115455  115461 -115491  115497      23  115455  115461 -115491  115497       6
  115566  115563  115569  115575       2  115563  115569  115575  115581       1
  115563  115569 -115575  115581       4  115563  115569 -115575  115581       5
  115563  115569 -115575  115581       6  115563  115569  115575  115593       7
  115563  115569 -115575  115593       8  115563  115569 -115575  115593       9
  115563  115569 -115575  115593       6  115527  115536  115542  115545      51
  115527  115536 -115542  115545       6  115527  115536  115542  115554      51
  115527  115536 -115542  115554       6  115518  115509  115503  115563      10
  115518  115527  115536  115542       7  115518  115527 -115536  115542      29
  115509  115503  115563  115566       3  115509  115503  115563  115569      11
  115509  115503 -115563  115569      12  115509  115503 -115563  115569      13
  115509  115503 -115563  115569       6  115509  115518  115527  115536      10
  115503  115509  115518  115527      16  115503  115509 -115518  115527      17
  115503  115509 -115518  115527      18  115503  115563  115569  115575       2
  115497  115503  115509  115518      10  115497  115503  115563  115566       3
  115497  115503  115563  115569      21  115497  115503 -115563  115569      22
  115497  115503 -115563  115569      23  115497  115503 -115563  115569       6
  115596  115593  115599  115605       2  115593  115599  115605  115611       1
  115593  115599 -115605  115611       4  115593  115599 -115605  115611       5
  115593  115599 -115605  115611       6  115593  115599  115605  115623       7
  115593  115599 -115605  115623       8  115593  115599 -115605  115623       9
  115593  115599 -115605  115623       6  115581  115575  115593  115596       3
  115581  115575  115593  115599      11  115581  115575 -115593  115599      12
  115581  115575 -115593  115599      13  115581  115575 -115593  115599       6
  115575  115593  115599  115605       2  115569  115575  115593  115596       3
  115569  115575  115593  115599      21  115569  115575 -115593  115599      22
  115569  115575 -115593  115599      23  115569  115575 -115593  115599       6
  115626  115623  115629  115635       2  115623  115629  115635  115641       1
  115623  115629 -115635  115641       4  115623  115629 -115635  115641       5
  115623  115629 -115635  115641       6  115623  115629  115635  115671       7
  115623  115629 -115635  115671       8  115623  115629 -115635  115671       9
  115623  115629 -115635  115671       6  115611  115605  115623  115626       3
  115611  115605  115623  115629      11  115611  115605 -115623  115629      12
  115611  115605 -115623  115629      13  115611  115605 -115623  115629       6
  115605  115623  115629  115635       2  115599  115605  115623  115626       3
  115599  115605  115623  115629      21  115599  115605 -115623  115629      22
  115599  115605 -115623  115629      23  115599  115605 -115623  115629       6
  115674  115671  115677  115683       2  115671  115677  115683  115689       1
  115671  115677 -115683  115689       4  115671  115677 -115683  115689       5
  115671  115677 -115683  115689       6  115671  115677  115683  115716       7
  115671  115677 -115683  115716       8  115671  115677 -115683  115716       9
  115671  115677 -115683  115716       6  115659  115641  115635  115671      34
  115659  115641 -115635  115671      35  115659  115641 -115635  115671      36
  115659  115641 -115635  115671      37  115647  115641  115635  115671      34
  115647  115641 -115635  115671      35  115647  115641 -115635  115671      36
  115647  115641 -115635  115671      37  115641  115635  115671  115674       3
  115641  115635  115671  115677      11  115641  115635 -115671  115677      12
  115641  115635 -115671  115677      13  115641  115635 -115671  115677       6
  115635  115671  115677  115683       2  115629  115635  115641  115647      38
  115629  115635 -115641  115647      39  115629  115635 -115641  115647      36
  115629  115635 -115641  115647      40  115629  115635  115641  115659      38
  115629  115635 -115641  115659      39  115629  115635 -115641  115659      36
  115629  115635 -115641  115659      40  115629  115635  115671  115674       3
  115629  115635  115671  115677      21  115629  115635 -115671  115677      22
  115629  115635 -115671  115677      23  115629  115635 -115671  115677       6
  115719  115716  115722  115728       2  115716  115722  115728  115734       1
  115716  115722 -115728  115734       4  115716  115722 -115728  115734       5
  115716  115722 -115728  115734       6  115716  115722  115728  115761       7
  115716  115722 -115728  115761       8  115716  115722 -115728  115761       9
  115716  115722 -115728  115761       6  115698  115689  115683  115716      64
  115698  115689 -115683  115716      65  115698  115689 -115683  115716      54
  115698  115689 -115683  115716      66  115689  115683  115716  115719       3
  115689  115683  115716  115722      11  115689  115683 -115716  115722      12
  115689  115683 -115716  115722      13  115689  115683 -115716  115722       6
  115689  115698  115707  115710     117  115689  115698 -115707  115710     118
  115689  115698  115707  115713     117  115689  115698 -115707  115713     118
  115683  115689  115698  115707     119  115683  115689 -115698  115707     120
  115683  115689 -115698  115707     121  115683  115689 -115698  115707     122
  115683  115716  115722  115728       2  115677  115683  115689  115698      75
  115677  115683 -115689  115698      76  115677  115683 -115689  115698      54
  115677  115683 -115689  115698      77  115677  115683  115716  115719       3
  115677  115683  115716  115722      21  115677  115683 -115716  115722      22
  115677  115683 -115716  115722      23  115677  115683 -115716  115722       6
  115764  115761  115767  115773       2  115761  115767  115773  115782       7
  115761  115767 -115773  115782       8  115761  115767 -115773  115782       9
  115761  115767 -115773  115782       6  115743  115734  115728  115761      64
  115743  115734 -115728  115761      65  115743  115734 -115728  115761      54
  115743  115734 -115728  115761      66  115734  115728  115761  115764       3
  115734  115728  115761  115767      11  115734  115728 -115761  115767      12
  115734  115728 -115761  115767      13  115734  115728 -115761  115767       6
  115734  115743  115752  115755     117  115734  115743 -115752  115755     118
  115734  115743  115752  115758     117  115734  115743 -115752  115758     118
  115728  115734  115743  115752     119  115728  115734 -115743  115752     120
  115728  115734 -115743  115752     121  115728  115734 -115743  115752     122
  115728  115761  115767  115773       2  115722  115728  115734  115743      75
  115722  115728 -115734  115743      76  115722  115728 -115734  115743      54
  115722  115728 -115734  115743      77  115722  115728  115761  115764       3
  115722  115728  115761  115767      21  115722  115728 -115761  115767      22
  115722  115728 -115761  115767      23  115722  115728 -115761  115767       6
  115785  115782  115788  115794       2  115782  115788  115794  115800       1
  115782  115788 -115794  115800       4  115782  115788 -115794  115800       5
  115782  115788 -115794  115800       6  115782  115788  115794  115839       7
  115782  115788 -115794  115839       8  115782  115788 -115794  115839       9
  115782  115788 -115794  115839       6  115773  115782  115788  115794       2
  115767  115773  115782  115785       3  115767  115773  115782  115788      21
  115767  115773 -115782  115788      22  115767  115773 -115782  115788      23
  115767  115773 -115782  115788       6  115842  115839  115845  115851       2
  115839  115845  115851  115857       1  115839  115845 -115851  115857       4
  115839  115845 -115851  115857       5  115839  115845 -115851  115857       6
  115839  115845  115851  115887       7  115839  115845 -115851  115887       8
  115839  115845 -115851  115887       9  115839  115845 -115851  115887       6
  115818  115800  115794  115839     103  115818  115800 -115794  115839     104
  115818  115800 -115794  115839     105  115818  115800 -115794  115839     106
  115806  115800  115794  115839      34  115806  115800 -115794  115839      35
  115806  115800 -115794  115839      36  115806  115800 -115794  115839      37
  115806  115800  115818  115827     107  115806  115800 -115818  115827     108
  115806  115800 -115818  115827     109  115806  115800 -115818  115827     110
  115800  115794  115839  115842       3  115800  115794  115839  115845      11
  115800  115794 -115839  115845      12  115800  115794 -115839  115845      13
  115800  115794 -115839  115845       6  115794  115800  115818  115827     111
  115794  115800 -115818  115827     112  115794  115800 -115818  115827     109
  115794  115800 -115818  115827     113  115794  115839  115845  115851       2
  115788  115794  115800  115806      38  115788  115794 -115800  115806      39
  115788  115794 -115800  115806      36  115788  115794 -115800  115806      40
  115788  115794  115800  115818     114  115788  115794 -115800  115818     115
  115788  115794 -115800  115818     105  115788  115794 -115800  115818     116
  115788  115794  115839  115842       3  115788  115794  115839  115845      21
  115788  115794 -115839  115845      22  115788  115794 -115839  115845      23
  115788  115794 -115839  115845       6  115890  115887  115893  115899       2
  115887  115893  115899  115905       1  115887  115893 -115899  115905       4
  115887  115893 -115899  115905       5  115887  115893 -115899  115905       6
  115887  115893  115899  115944       7  115887  115893 -115899  115944       8
  115887  115893 -115899  115944       9  115887  115893 -115899  115944       6
  115875  115857  115851  115887      34  115875  115857 -115851  115887      35
  115875  115857 -115851  115887      36  115875  115857 -115851  115887      37
  115863  115857  115851  115887      34  115863  115857 -115851  115887      35
  115863  115857 -115851  115887      36  115863  115857 -115851  115887      37
  115857  115851  115887  115890       3  115857  115851  115887  115893      11
  115857  115851 -115887  115893      12  115857  115851 -115887  115893      13
  115857  115851 -115887  115893       6  115851  115887  115893  115899       2
  115845  115851  115857  115863      38  115845  115851 -115857  115863      39
  115845  115851 -115857  115863      36  115845  115851 -115857  115863      40
  115845  115851  115857  115875      38  115845  115851 -115857  115875      39
  115845  115851 -115857  115875      36  115845  115851 -115857  115875      40
  115845  115851  115887  115890       3  115845  115851  115887  115893      21
  115845  115851 -115887  115893      22  115845  115851 -115887  115893      23
  115845  115851 -115887  115893       6  115947  115944  115950  115956       2
  115944  115950  115956  115965       7  115944  115950 -115956  115965       8
  115944  115950 -115956  115965       9  115944  115950 -115956  115965       6
  115914  115905  115899  115944      52  115914  115905 -115899  115944      53
  115914  115905 -115899  115944      54  115914  115905 -115899  115944      55
  115905  115899  115944  115947       3  115905  115899  115944  115950      11
  115905  115899 -115944  115950      12  115905  115899 -115944  115950      13
  115905  115899 -115944  115950       6  115899  115905  115914  115920      56
  115899  115905 -115914  115920      57  115899  115905 -115914  115920      58
  115899  115905 -115914  115920      59  115899  115905  115914  115932      56
  115899  115905 -115914  115932      57  115899  115905 -115914  115932      58
  115899  115905 -115914  115932      59  115899  115944  115950  115956       2
  115893  115899  115905  115914      60  115893  115899 -115905  115914      61
  115893  115899 -115905  115914      54  115893  115899 -115905  115914      62
  115893  115899  115944  115947       3  115893  115899  115944  115950      21
  115893  115899 -115944  115950      22  115893  115899 -115944  115950      23
  115893  115899 -115944  115950       6  115968  115965  115971  115977       2
  115965  115971  115977  115986       7  115965  115971 -115977  115986       8
  115965  115971 -115977  115986       9  115965  115971 -115977  115986       6
  115956  115965  115971  115977       2  115950  115956  115965  115968       3
  115950  115956  115965  115971      21  115950  115956 -115965  115971      22
  115950  115956 -115965  115971      23  115950  115956 -115965  115971       6
  115989  115986  115992  115998       2  115986  115992  115998  116007       7
  115986  115992 -115998  116007       8  115986  115992 -115998  116007       9
  115986  115992 -115998  116007       6  115977  115986  115992  115998       2
  115971  115977  115986  115989       3  115971  115977  115986  115992      21
  115971  115977 -115986  115992      22  115971  115977 -115986  115992      23
  115971  115977 -115986  115992       6  116010  116007  116013  116019       2
  116007  116013  116019  116025       1  116007  116013 -116019  116025       4
  116007  116013 -116019  116025       5  116007  116013 -116019  116025       6
  116007  116013  116019  116040       7  116007  116013 -116019  116040       8
  116007  116013 -116019  116040       9  116007  116013 -116019  116040       6
  115998  116007  116013  116019       2  115992  115998  116007  116010       3
  115992  115998  116007  116013      21  115992  115998 -116007  116013      22
  115992  115998 -116007  116013      23  115992  115998 -116007  116013       6
  116043  116040  116046  116052       2  116040  116046  116052  116058       1
  116040  116046 -116052  116058       4  116040  116046 -116052  116058       5
  116040  116046 -116052  116058       6  116040  116046  116052  116070       7
  116040  116046 -116052  116070       8  116040  116046 -116052  116070       9
  116040  116046 -116052  116070       6  116034  116025  116019  116040     164
  116034  116025 -116019  116040     165  116034  116025 -116019  116040     166
  116034  116025 -116019  116040     167  116025  116019  116040  116043       3
  116025  116019  116040  116046      11  116025  116019 -116040  116046      12
  116025  116019 -116040  116046      13  116025  116019 -116040  116046       6
  116019  116040  116046  116052       2  116013  116019  116025  116034     173
  116013  116019 -116025  116034     174  116013  116019 -116025  116034     166
  116013  116019 -116025  116034     175  116013  116019  116040  116043       3
  116013  116019  116040  116046      21  116013  116019 -116040  116046      22
  116013  116019 -116040  116046      23  116013  116019 -116040  116046       6
  116073  116070  116076  116082       2  116070  116076  116082  116088       1
  116070  116076 -116082  116088       4  116070  116076 -116082  116088       5
  116070  116076 -116082  116088       6  116070  116076  116082  116127       7
  116070  116076 -116082  116127       8  116070  116076 -116082  116127       9
  116070  116076 -116082  116127       6  116058  116052  116070  116073       3
  116058  116052  116070  116076      11  116058  116052 -116070  116076      12
  116058  116052 -116070  116076      13  116058  116052 -116070  116076       6
  116052  116070  116076  116082       2  116046  116052  116070  116073       3
  116046  116052  116070  116076      21  116046  116052 -116070  116076      22
  116046  116052 -116070  116076      23  116046  116052 -116070  116076       6
  116130  116127  116133  116139       2  116127  116133  116139  116145       1
  116127  116133 -116139  116145       4  116127  116133 -116139  116145       5
  116127  116133 -116139  116145       6  116127  116133  116139  116184       7
  116127  116133 -116139  116184       8  116127  116133 -116139  116184       9
  116127  116133 -116139  116184       6  116097  116088  116082  116127      52
  116097  116088 -116082  116127      53  116097  116088 -116082  116127      54
  116097  116088 -116082  116127      55  116088  116082  116127  116130       3
  116088  116082  116127  116133      11  116088  116082 -116127  116133      12
  116088  116082 -116127  116133      13  116088  116082 -116127  116133       6
  116082  116088  116097  116103      56  116082  116088 -116097  116103      57
  116082  116088 -116097  116103      58  116082  116088 -116097  116103      59
  116082  116088  116097  116115      56  116082  116088 -116097  116115      57
  116082  116088 -116097  116115      58  116082  116088 -116097  116115      59
  116082  116127  116133  116139       2  116076  116082  116088  116097      60
  116076  116082 -116088  116097      61  116076  116082 -116088  116097      54
  116076  116082 -116088  116097      62  116076  116082  116127  116130       3
  116076  116082  116127  116133      21  116076  116082 -116127  116133      22
  116076  116082 -116127  116133      23  116076  116082 -116127  116133       6
  116187  116184  116190  116196       2  116184  116190  116196  116202       1
  116184  116190 -116196  116202       4  116184  116190 -116196  116202       5
  116184  116190 -116196  116202       6  116184  116190  116196  116256       7
  116184  116190 -116196  116256       8  116184  116190 -116196  116256       9
  116184  116190 -116196  116256       6  116154  116145  116139  116184      52
  116154  116145 -116139  116184      53  116154  116145 -116139  116184      54
  116154  116145 -116139  116184      55  116145  116139  116184  116187       3
  116145  116139  116184  116190      11  116145  116139 -116184  116190      12
  116145  116139 -116184  116190      13  116145  116139 -116184  116190       6
  116139  116145  116154  116160      56  116139  116145 -116154  116160      57
  116139  116145 -116154  116160      58  116139  116145 -116154  116160      59
  116139  116145  116154  116172      56  116139  116145 -116154  116172      57
  116139  116145 -116154  116172      58  116139  116145 -116154  116172      59
  116139  116184  116190  116196       2  116133  116139  116145  116154      60
  116133  116139 -116145  116154      61  116133  116139 -116145  116154      54
  116133  116139 -116145  116154      62  116133  116139  116184  116187       3
  116133  116139  116184  116190      21  116133  116139 -116184  116190      22
  116133  116139 -116184  116190      23  116133  116139 -116184  116190       6
  116259  116256  116262  116268       2  116256  116262  116268  116274       1
  116256  116262 -116268  116274       4  116256  116262 -116268  116274       5
  116256  116262 -116268  116274       6  116256  116262  116268  116289       7
  116256  116262 -116268  116289       8  116256  116262 -116268  116289       9
  116256  116262 -116268  116289       6  116220  116229  116235  116238      51
  116220  116229 -116235  116238       6  116220  116229  116235  116247      51
  116220  116229 -116235  116247       6  116211  116202  116196  116256      10
  116211  116220  116229  116235       7  116211  116220 -116229  116235      29
  116202  116196  116256  116259       3  116202  116196  116256  116262      11
  116202  116196 -116256  116262      12  116202  116196 -116256  116262      13
  116202  116196 -116256  116262       6  116202  116211  116220  116229      10
  116196  116202  116211  116220      16  116196  116202 -116211  116220      17
  116196  116202 -116211  116220      18  116196  116256  116262  116268       2
  116190  116196  116202  116211      10  116190  116196  116256  116259       3
  116190  116196  116256  116262      21  116190  116196 -116256  116262      22
  116190  116196 -116256  116262      23  116190  116196 -116256  116262       6
  116292  116289  116295  116301       2  116289  116295  116301  116307       1
  116289  116295 -116301  116307       4  116289  116295 -116301  116307       5
  116289  116295 -116301  116307       6  116289  116295  116301  116346       7
  116289  116295 -116301  116346       8  116289  116295 -116301  116346       9
  116289  116295 -116301  116346       6  116283  116274  116268  116289     164
  116283  116274 -116268  116289     165  116283  116274 -116268  116289     166
  116283  116274 -116268  116289     167  116274  116268  116289  116292       3
  116274  116268  116289  116295      11  116274  116268 -116289  116295      12
  116274  116268 -116289  116295      13  116274  116268 -116289  116295       6
  116268  116289  116295  116301       2  116262  116268  116274  116283     173
  116262  116268 -116274  116283     174  116262  116268 -116274  116283     166
  116262  116268 -116274  116283     175  116262  116268  116289  116292       3
  116262  116268  116289  116295      21  116262  116268 -116289  116295      22
  116262  116268 -116289  116295      23  116262  116268 -116289  116295       6
  116349  116346  116352  116355       2  116349  116346  116352  116382       2
  116346  116352  116355  116364       1  116346  116352 -116355  116364     102
  116346  116352 -116355  116364      13  116346  116352 -116355  116364       6
  116346  116352  116382  116373       1  116346  116352 -116382  116373       4
  116346  116352 -116382  116373       5  116346  116352 -116382  116373       6
  116346  116352  116382  116388       7  116346  116352 -116382  116388       8
  116346  116352 -116382  116388       9  116346  116352 -116382  116388       6
  116325  116307  116301  116346     103  116325  116307 -116301  116346     104
  116325  116307 -116301  116346     105  116325  116307 -116301  116346     106
  116313  116307  116301  116346      34  116313  116307 -116301  116346      35
  116313  116307 -116301  116346      36  116313  116307 -116301  116346      37
  116313  116307  116325  116334     107  116313  116307 -116325  116334     108
  116313  116307 -116325  116334     109  116313  116307 -116325  116334     110
  116307  116301  116346  116349       3  116307  116301  116346  116352      11
  116307  116301 -116346  116352      12  116307  116301 -116346  116352      13
  116307  116301 -116346  116352       6  116301  116307  116325  116334     111
  116301  116307 -116325  116334     112  116301  116307 -116325  116334     109
  116301  116307 -116325  116334     113  116301  116346  116352  116355       2
  116301  116346  116352  116382       2  116295  116301  116307  116313      38
  116295  116301 -116307  116313      39  116295  116301 -116307  116313      36
  116295  116301 -116307  116313      40  116295  116301  116307  116325     114
  116295  116301 -116307  116325     115  116295  116301 -116307  116325     105
  116295  116301 -116307  116325     116  116295  116301  116346  116349       3
  116295  116301  116346  116352      21  116295  116301 -116346  116352      22
  116295  116301 -116346  116352      23  116295  116301 -116346  116352       6
  116391  116388  116394  116400       2  116388  116394  116400  116406       1
  116388  116394 -116400  116406       4  116388  116394 -116400  116406       5
  116388  116394 -116400  116406       6  116388  116394  116400  116418       7
  116388  116394 -116400  116418       8  116388  116394 -116400  116418       9
  116388  116394 -116400  116418       6  116382  116388  116394  116400       2
  116373  116382  116388  116391       3  116373  116382  116388  116394      11
  116373  116382 -116388  116394      12  116373  116382 -116388  116394      13
  116373  116382 -116388  116394       6  116364  116355 -116352  116382       3
  116364  116373  116382  116388      10  116355  116352 -116382  116373       3
  116355  116352  116382  116388       3  116355  116364 -116373  116382      16
  116355  116364 -116373  116382      17  116355  116364 -116373  116382      18
  116352  116355 -116364  116373      10  116352  116382 -116373  116364      10
  116352  116382  116388  116391       3  116352  116382  116388  116394      21
  116352  116382 -116388  116394      22  116352  116382 -116388  116394      23
  116352  116382 -116388  116394       6  116421  116418  116424  116430       2
  116418  116424  116430  116436       1  116418  116424 -116430  116436       4
  116418  116424 -116430  116436       5  116418  116424 -116430  116436       6
  116418  116424  116430  116475       7  116418  116424 -116430  116475       8
  116418  116424 -116430  116475       9  116418  116424 -116430  116475       6
  116406  116400  116418  116421       3  116406  116400  116418  116424      11
  116406  116400 -116418  116424      12  116406  116400 -116418  116424      13
  116406  116400 -116418  116424       6  116400  116418  116424  116430       2
  116394  116400  116418  116421       3  116394  116400  116418  116424      21
  116394  116400 -116418  116424      22  116394  116400 -116418  116424      23
  116394  116400 -116418  116424       6  116478  116475  116481  116487       2
  116475  116481  116487  116493       1  116475  116481 -116487  116493       4
  116475  116481 -116487  116493       5  116475  116481 -116487  116493       6
  116475  116481  116487  116511       7  116475  116481 -116487  116511       8
  116475  116481 -116487  116511       9  116475  116481 -116487  116511       6
  116445  116436  116430  116475      52  116445  116436 -116430  116475      53
  116445  116436 -116430  116475      54  116445  116436 -116430  116475      55
  116436  116430  116475  116478       3  116436  116430  116475  116481      11
  116436  116430 -116475  116481      12  116436  116430 -116475  116481      13
  116436  116430 -116475  116481       6  116430  116436  116445  116451      56
  116430  116436 -116445  116451      57  116430  116436 -116445  116451      58
  116430  116436 -116445  116451      59  116430  116436  116445  116463      56
  116430  116436 -116445  116463      57  116430  116436 -116445  116463      58
  116430  116436 -116445  116463      59  116430  116475  116481  116487       2
  116424  116430  116436  116445      60  116424  116430 -116436  116445      61
  116424  116430 -116436  116445      54  116424  116430 -116436  116445      62
  116424  116430  116475  116478       3  116424  116430  116475  116481      21
  116424  116430 -116475  116481      22  116424  116430 -116475  116481      23
  116424  116430 -116475  116481       6  116514  116511  116517  116523       2
  116511  116517  116523  116529       1  116511  116517 -116523  116529       4
  116511  116517 -116523  116529       5  116511  116517 -116523  116529       6
  116511  116517  116523  116544       7  116511  116517 -116523  116544       8
  116511  116517 -116523  116544       9  116511  116517 -116523  116544       6
  116502  116493  116487  116511      24  116502  116493 -116487  116511      25
  116502  116493 -116487  116511      26  116502  116493 -116487  116511      27
  116493  116487  116511  116514       3  116493  116487  116511  116517      11
  116493  116487 -116511  116517      12  116493  116487 -116511  116517      13
  116493  116487 -116511  116517       6  116487  116493  116502  116505       7
  116487  116493 -116502  116505      28  116487  116493 -116502  116505      29
  116487  116493 -116502  116505      30  116487  116493  116502  116508       7
  116487  116493 -116502  116508      28  116487  116493 -116502  116508      29
  116487  116493 -116502  116508      30  116487  116511  116517  116523       2
  116481  116487  116493  116502      31  116481  116487 -116493  116502      32
  116481  116487 -116493  116502      26  116481  116487 -116493  116502      33
  116481  116487  116511  116514       3  116481  116487  116511  116517      21
  116481  116487 -116511  116517      22  116481  116487 -116511  116517      23
  116481  116487 -116511  116517       6  116547  116544  116550  116556       2
  116544  116550  116556  116562       1  116544  116550 -116556  116562       4
  116544  116550 -116556  116562       5  116544  116550 -116556  116562       6
  116544  116550  116556  116601       7  116544  116550 -116556  116601       8
  116544  116550 -116556  116601       9  116544  116550 -116556  116601       6
  116538  116529  116523  116544     123  116538  116529 -116523  116544     124
  116538  116529 -116523  116544     125  116538  116529 -116523  116544     126
  116529  116523  116544  116547       3  116529  116523  116544  116550      11
  116529  116523 -116544  116550      12  116529  116523 -116544  116550      13
  116529  116523 -116544  116550       6  116523  116544  116550  116556       2
  116517  116523  116529  116538     131  116517  116523 -116529  116538     132
  116517  116523 -116529  116538     125  116517  116523 -116529  116538     133
  116517  116523  116544  116547       3  116517  116523  116544  116550      21
  116517  116523 -116544  116550      22  116517  116523 -116544  116550      23
  116517  116523 -116544  116550       6  116604  116601  116607  116613       2
  116601  116607  116613  116619       1  116601  116607 -116613  116619       4
  116601  116607 -116613  116619       5  116601  116607 -116613  116619       6
  116601  116607  116613  116643       7  116601  116607 -116613  116643       8
  116601  116607 -116613  116643       9  116601  116607 -116613  116643       6
  116571  116562  116556  116601      52  116571  116562 -116556  116601      53
  116571  116562 -116556  116601      54  116571  116562 -116556  116601      55
  116562  116556  116601  116604       3  116562  116556  116601  116607      11
  116562  116556 -116601  116607      12  116562  116556 -116601  116607      13
  116562  116556 -116601  116607       6  116556  116562  116571  116577      56
  116556  116562 -116571  116577      57  116556  116562 -116571  116577      58
  116556  116562 -116571  116577      59  116556  116562  116571  116589      56
  116556  116562 -116571  116589      57  116556  116562 -116571  116589      58
  116556  116562 -116571  116589      59  116556  116601  116607  116613       2
  116550  116556  116562  116571      60  116550  116556 -116562  116571      61
  116550  116556 -116562  116571      54  116550  116556 -116562  116571      62
  116550  116556  116601  116604       3  116550  116556  116601  116607      21
  116550  116556 -116601  116607      22  116550  116556 -116601  116607      23
  116550  116556 -116601  116607       6  116646  116643  116649  116652       2
  116646  116643  116649  116679       2  116643  116649  116652  116661       1
  116643  116649 -116652  116661     102  116643  116649 -116652  116661      13
  116643  116649 -116652  116661       6  116643  116649  116679  116670       1
  116643  116649 -116679  116670       4  116643  116649 -116679  116670       5
  116643  116649 -116679  116670       6  116643  116649  116679  116685       7
  116643  116649 -116679  116685       8  116643  116649 -116679  116685       9
  116643  116649 -116679  116685       6  116637  116619  116613  116643      86
  116637  116619 -116613  116643      87  116637  116619 -116613  116643      88
  116637  116619 -116613  116643      89  116625  116619  116613  116643      34
  116625  116619 -116613  116643      35  116625  116619 -116613  116643      36
  116625  116619 -116613  116643      37  116619  116613  116643  116646       3
  116619  116613  116643  116649      11  116619  116613 -116643  116649      12
  116619  116613 -116643  116649      13  116619  116613 -116643  116649       6
  116613  116643  116649  116652       2  116613  116643  116649  116679       2
  116607  116613  116619  116625      38  116607  116613 -116619  116625      39
  116607  116613 -116619  116625      36  116607  116613 -116619  116625      40
  116607  116613  116619  116637      99  116607  116613 -116619  116637     100
  116607  116613 -116619  116637      88  116607  116613 -116619  116637     101
  116607  116613  116643  116646       3  116607  116613  116643  116649      21
  116607  116613 -116643  116649      22  116607  116613 -116643  116649      23
  116607  116613 -116643  116649       6  116688  116685  116691  116697       2
  116685  116691  116697  116703       1  116685  116691 -116697  116703       4
  116685  116691 -116697  116703       5  116685  116691 -116697  116703       6
  116685  116691  116697  116715       7  116685  116691 -116697  116715       8
  116685  116691 -116697  116715       9  116685  116691 -116697  116715       6
  116679  116685  116691  116697       2  116670  116679  116685  116688       3
  116670  116679  116685  116691      11  116670  116679 -116685  116691      12
  116670  116679 -116685  116691      13  116670  116679 -116685  116691       6
  116661  116652 -116649  116679       3  116661  116670  116679  116685      10
  116652  116649 -116679  116670       3  116652  116649  116679  116685       3
  116652  116661 -116670  116679      16  116652  116661 -116670  116679      17
  116652  116661 -116670  116679      18  116649  116652 -116661  116670      10
  116649  116679 -116670  116661      10  116649  116679  116685  116688       3
  116649  116679  116685  116691      21  116649  116679 -116685  116691      22
  116649  116679 -116685  116691      23  116649  116679 -116685  116691       6
  116718  116715  116721  116727       2  116715  116721  116727  116733       1
  116715  116721 -116727  116733       4  116715  116721 -116727  116733       5
  116715  116721 -116727  116733       6  116715  116721  116727  116757       7
  116715  116721 -116727  116757       8  116715  116721 -116727  116757       9
  116715  116721 -116727  116757       6  116703  116697  116715  116718       3
  116703  116697  116715  116721      11  116703  116697 -116715  116721      12
  116703  116697 -116715  116721      13  116703  116697 -116715  116721       6
  116697  116715  116721  116727       2  116691  116697  116715  116718       3
  116691  116697  116715  116721      21  116691  116697 -116715  116721      22
  116691  116697 -116715  116721      23  116691  116697 -116715  116721       6
  116760  116757  116763  116769       2  116757  116763  116769  116775       1
  116757  116763 -116769  116775       4  116757  116763 -116769  116775       5
  116757  116763 -116769  116775       6  116757  116763  116769  116802       7
  116757  116763 -116769  116802       8  116757  116763 -116769  116802       9
  116757  116763 -116769  116802       6  116742  116733  116727  116757     153
  116742  116733 -116727  116757     154  116742  116733 -116727  116757     155
  116742  116733 -116727  116757     156  116733  116727  116757  116760       3
  116733  116727  116757  116763      11  116733  116727 -116757  116763      12
  116733  116727 -116757  116763      13  116733  116727 -116757  116763       6
  116727  116733  116742  116745       7  116727  116733  116742  116748     157
  116727  116733 -116742  116748     158  116727  116733 -116742  116748     159
  116727  116733 -116742  116748     160  116727  116757  116763  116769       2
  116721  116727  116733  116742     161  116721  116727 -116733  116742     162
  116721  116727 -116733  116742     155  116721  116727 -116733  116742     163
  116721  116727  116757  116760       3  116721  116727  116757  116763      21
  116721  116727 -116757  116763      22  116721  116727 -116757  116763      23
  116721  116727 -116757  116763       6  116805  116802  116808  116814       2
  116802  116808  116814  116820       1  116802  116808 -116814  116820       4
  116802  116808 -116814  116820       5  116802  116808 -116814  116820       6
  116802  116808  116814  116838       7  116802  116808 -116814  116838       8
  116802  116808 -116814  116838       9  116802  116808 -116814  116838       6
  116784  116775  116769  116802      64  116784  116775 -116769  116802      65
  116784  116775 -116769  116802      54  116784  116775 -116769  116802      66
  116775  116769  116802  116805       3  116775  116769  116802  116808      11
  116775  116769 -116802  116808      12  116775  116769 -116802  116808      13
  116775  116769 -116802  116808       6  116775  116784  116793  116796     117
  116775  116784 -116793  116796     118  116775  116784  116793  116799     117
  116775  116784 -116793  116799     118  116769  116775  116784  116793     119
  116769  116775 -116784  116793     120  116769  116775 -116784  116793     121
  116769  116775 -116784  116793     122  116769  116802  116808  116814       2
  116763  116769  116775  116784      75  116763  116769 -116775  116784      76
  116763  116769 -116775  116784      54  116763  116769 -116775  116784      77
  116763  116769  116802  116805       3  116763  116769  116802  116808      21
  116763  116769 -116802  116808      22  116763  116769 -116802  116808      23
  116763  116769 -116802  116808       6  116841  116838  116844  116850       2
  116838  116844  116850  116856       1  116838  116844 -116850  116856       4
  116838  116844 -116850  116856       5  116838  116844 -116850  116856       6
  116838  116844  116850  116889       7  116838  116844 -116850  116889       8
  116838  116844 -116850  116889       9  116838  116844 -116850  116889       6
  116829  116820  116814  116838      24  116829  116820 -116814  116838      25
  116829  116820 -116814  116838      26  116829  116820 -116814  116838      27
  116820  116814  116838  116841       3  116820  116814  116838  116844      11
  116820  116814 -116838  116844      12  116820  116814 -116838  116844      13
  116820  116814 -116838  116844       6  116814  116820  116829  116832       7
  116814  116820 -116829  116832      28  116814  116820 -116829  116832      29
  116814  116820 -116829  116832      30  116814  116820  116829  116835       7
  116814  116820 -116829  116835      28  116814  116820 -116829  116835      29
  116814  116820 -116829  116835      30  116814  116838  116844  116850       2
  116808  116814  116820  116829      31  116808  116814 -116820  116829      32
  116808  116814 -116820  116829      26  116808  116814 -116820  116829      33
  116808  116814  116838  116841       3  116808  116814  116838  116844      21
  116808  116814 -116838  116844      22  116808  116814 -116838  116844      23
  116808  116814 -116838  116844       6  116892  116889  116895  116901       2
  116889  116895  116901  116907       1  116889  116895 -116901  116907       4
  116889  116895 -116901  116907       5  116889  116895 -116901  116907       6
  116889  116895  116901  116955       7  116889  116895 -116901  116955       8
  116889  116895 -116901  116955       9  116889  116895 -116901  116955       6
  116865  116856  116850  116889      64  116865  116856 -116850  116889      65
  116865  116856 -116850  116889      54  116865  116856 -116850  116889      66
  116856  116850  116889  116892       3  116856  116850  116889  116895      11
  116856  116850 -116889  116895      12  116856  116850 -116889  116895      13
  116856  116850 -116889  116895       6  116856  116865  116874  116877       7
  116856  116865  116874  116880      78  116856  116865 -116874  116880      79
  116856  116865 -116874  116880      80  116856  116865 -116874  116880      81
  116850  116856  116865  116874      82  116850  116856 -116865  116874      83
  116850  116856 -116865  116874      84  116850  116856 -116865  116874      85
  116850  116889  116895  116901       2  116844  116850  116856  116865      75
  116844  116850 -116856  116865      76  116844  116850 -116856  116865      54
  116844  116850 -116856  116865      77  116844  116850  116889  116892       3
  116844  116850  116889  116895      21  116844  116850 -116889  116895      22
  116844  116850 -116889  116895      23  116844  116850 -116889  116895       6
  116958  116955  116961  116967       2  116955  116961  116967  116973       1
  116955  116961 -116967  116973       4  116955  116961 -116967  116973       5
  116955  116961 -116967  116973       6  116955  116961  116967  117012       7
  116955  116961 -116967  117012       8  116955  116961 -116967  117012       9
  116955  116961 -116967  117012       6  116916  116907  116901  116955      10
  116916  116925  116934  116943      10  116907  116901  116955  116958       3
  116907  116901  116955  116961      11  116907  116901 -116955  116961      12
  116907  116901 -116955  116961      13  116907  116901 -116955  116961       6
  116907  116916  116925  116934      16  116907  116916 -116925  116934      17
  116907  116916 -116925  116934      18  116901  116907  116916  116925      16
  116901  116907 -116916  116925      17  116901  116907 -116916  116925      18
  116901  116955  116961  116967       2  116895  116901  116907  116916      10
  116895  116901  116955  116958       3  116895  116901  116955  116961      21
  116895  116901 -116955  116961      22  116895  116901 -116955  116961      23
  116895  116901 -116955  116961       6  117015  117012  117018  117024       2
  117012  117018  117024  117033       7  117012  117018 -117024  117033       8
  117012  117018 -117024  117033       9  117012  117018 -117024  117033       6
  116991  116973  116967  117012     103  116991  116973 -116967  117012     104
  116991  116973 -116967  117012     105  116991  116973 -116967  117012     106
  116979  116973  116967  117012      34  116979  116973 -116967  117012      35
  116979  116973 -116967  117012      36  116979  116973 -116967  117012      37
  116979  116973  116991  117000     107  116979  116973 -116991  117000     108
  116979  116973 -116991  117000     109  116979  116973 -116991  117000     110
  116973  116967  117012  117015       3  116973  116967  117012  117018      11
  116973  116967 -117012  117018      12  116973  116967 -117012  117018      13
  116973  116967 -117012  117018       6  116967  116973  116991  117000     111
  116967  116973 -116991  117000     112  116967  116973 -116991  117000     109
  116967  116973 -116991  117000     113  116967  117012  117018  117024       2
  116961  116967  116973  116979      38  116961  116967 -116973  116979      39
  116961  116967 -116973  116979      36  116961  116967 -116973  116979      40
  116961  116967  116973  116991     114  116961  116967 -116973  116991     115
  116961  116967 -116973  116991     105  116961  116967 -116973  116991     116
  116961  116967  117012  117015       3  116961  116967  117012  117018      21
  116961  116967 -117012  117018      22  116961  116967 -117012  117018      23
  116961  116967 -117012  117018       6  117036  117033  117039  117045       2
  117033  117039  117045  117051       1  117033  117039 -117045  117051       4
  117033  117039 -117045  117051       5  117033  117039 -117045  117051       6
  117033  117039  117045  117090       7  117033  117039 -117045  117090       8
  117033  117039 -117045  117090       9  117033  117039 -117045  117090       6
  117024  117033  117039  117045       2  117018  117024  117033  117036       3
  117018  117024  117033  117039      21  117018  117024 -117033  117039      22
  117018  117024 -117033  117039      23  117018  117024 -117033  117039       6
  117093  117090  117096  117102       2  117090  117096  117102  117108       1
  117090  117096 -117102  117108       4  117090  117096 -117102  117108       5
  117090  117096 -117102  117108       6  117090  117096  117102  117135       7
  117090  117096 -117102  117135       8  117090  117096 -117102  117135       9
  117090  117096 -117102  117135       6  117069  117051  117045  117090     103
  117069  117051 -117045  117090     104  117069  117051 -117045  117090     105
  117069  117051 -117045  117090     106  117057  117051  117045  117090      34
  117057  117051 -117045  117090      35  117057  117051 -117045  117090      36
  117057  117051 -117045  117090      37  117057  117051  117069  117078     107
  117057  117051 -117069  117078     108  117057  117051 -117069  117078     109
  117057  117051 -117069  117078     110  117051  117045  117090  117093       3
  117051  117045  117090  117096      11  117051  117045 -117090  117096      12
  117051  117045 -117090  117096      13  117051  117045 -117090  117096       6
  117045  117051  117069  117078     111  117045  117051 -117069  117078     112
  117045  117051 -117069  117078     109  117045  117051 -117069  117078     113
  117045  117090  117096  117102       2  117039  117045  117051  117057      38
  117039  117045 -117051  117057      39  117039  117045 -117051  117057      36
  117039  117045 -117051  117057      40  117039  117045  117051  117069     114
  117039  117045 -117051  117069     115  117039  117045 -117051  117069     105
  117039  117045 -117051  117069     116  117039  117045  117090  117093       3
  117039  117045  117090  117096      21  117039  117045 -117090  117096      22
  117039  117045 -117090  117096      23  117039  117045 -117090  117096       6
  117138  117135  117141  117147       2  117135  117141  117147  117153       1
  117135  117141 -117147  117153       4  117135  117141 -117147  117153       5
  117135  117141 -117147  117153       6  117135  117141  117147  117192       7
  117135  117141 -117147  117192       8  117135  117141 -117147  117192       9
  117135  117141 -117147  117192       6  117117  117108  117102  117135      64
  117117  117108 -117102  117135      65  117117  117108 -117102  117135      54
  117117  117108 -117102  117135      66  117108  117102  117135  117138       3
  117108  117102  117135  117141      11  117108  117102 -117135  117141      12
  117108  117102 -117135  117141      13  117108  117102 -117135  117141       6
  117108  117117  117126  117129     117  117108  117117 -117126  117129     118
  117108  117117  117126  117132     117  117108  117117 -117126  117132     118
  117102  117108  117117  117126     119  117102  117108 -117117  117126     120
  117102  117108 -117117  117126     121  117102  117108 -117117  117126     122
  117102  117135  117141  117147       2  117096  117102  117108  117117      75
  117096  117102 -117108  117117      76  117096  117102 -117108  117117      54
  117096  117102 -117108  117117      77  117096  117102  117135  117138       3
  117096  117102  117135  117141      21  117096  117102 -117135  117141      22
  117096  117102 -117135  117141      23  117096  117102 -117135  117141       6
  117195  117192  117198  117204       2  117192  117198  117204  117210       1
  117192  117198 -117204  117210       4  117192  117198 -117204  117210       5
  117192  117198 -117204  117210       6  117192  117198  117204  117249       7
  117192  117198 -117204  117249       8  117192  117198 -117204  117249       9
  117192  117198 -117204  117249       6  117171  117153  117147  117192     103
  117171  117153 -117147  117192     104  117171  117153 -117147  117192     105
  117171  117153 -117147  117192     106  117159  117153  117147  117192      34
  117159  117153 -117147  117192      35  117159  117153 -117147  117192      36
  117159  117153 -117147  117192      37  117159  117153  117171  117180     107
  117159  117153 -117171  117180     108  117159  117153 -117171  117180     109
  117159  117153 -117171  117180     110  117153  117147  117192  117195       3
  117153  117147  117192  117198      11  117153  117147 -117192  117198      12
  117153  117147 -117192  117198      13  117153  117147 -117192  117198       6
  117147  117153  117171  117180     111  117147  117153 -117171  117180     112
  117147  117153 -117171  117180     109  117147  117153 -117171  117180     113
  117147  117192  117198  117204       2  117141  117147  117153  117159      38
  117141  117147 -117153  117159      39  117141  117147 -117153  117159      36
  117141  117147 -117153  117159      40  117141  117147  117153  117171     114
  117141  117147 -117153  117171     115  117141  117147 -117153  117171     105
  117141  117147 -117153  117171     116  117141  117147  117192  117195       3
  117141  117147  117192  117198      21  117141  117147 -117192  117198      22
  117141  117147 -117192  117198      23  117141  117147 -117192  117198       6
  117252  117249  117255  117261       2  117249  117255  117261  117267       1
  117249  117255 -117261  117267       4  117249  117255 -117261  117267       5
  117249  117255 -117261  117267       6  117249  117255  117261  117315       7
  117249  117255 -117261  117315       8  117249  117255 -117261  117315       9
  117249  117255 -117261  117315       6  117228  117210  117204  117249     103
  117228  117210 -117204  117249     104  117228  117210 -117204  117249     105
  117228  117210 -117204  117249     106  117216  117210  117204  117249      34
  117216  117210 -117204  117249      35  117216  117210 -117204  117249      36
  117216  117210 -117204  117249      37  117216  117210  117228  117237     107
  117216  117210 -117228  117237     108  117216  117210 -117228  117237     109
  117216  117210 -117228  117237     110  117210  117204  117249  117252       3
  117210  117204  117249  117255      11  117210  117204 -117249  117255      12
  117210  117204 -117249  117255      13  117210  117204 -117249  117255       6
  117204  117210  117228  117237     111  117204  117210 -117228  117237     112
  117204  117210 -117228  117237     109  117204  117210 -117228  117237     113
  117204  117249  117255  117261       2  117198  117204  117210  117216      38
  117198  117204 -117210  117216      39  117198  117204 -117210  117216      36
  117198  117204 -117210  117216      40  117198  117204  117210  117228     114
  117198  117204 -117210  117228     115  117198  117204 -117210  117228     105
  117198  117204 -117210  117228     116  117198  117204  117249  117252       3
  117198  117204  117249  117255      21  117198  117204 -117249  117255      22
  117198  117204 -117249  117255      23  117198  117204 -117249  117255       6
  117318  117315  117321  117327       2  117315  117321  117327  117333       1
  117315  117321 -117327  117333       4  117315  117321 -117327  117333       5
  117315  117321 -117327  117333       6  117315  117321  117327  117387       7
  117315  117321 -117327  117387       8  117315  117321 -117327  117387       9
  117315  117321 -117327  117387       6  117276  117267  117261  117315      10
  117276  117285  117294  117303      10  117267  117261  117315  117318       3
  117267  117261  117315  117321      11  117267  117261 -117315  117321      12
  117267  117261 -117315  117321      13  117267  117261 -117315  117321       6
  117267  117276  117285  117294      16  117267  117276 -117285  117294      17
  117267  117276 -117285  117294      18  117261  117267  117276  117285      16
  117261  117267 -117276  117285      17  117261  117267 -117276  117285      18
  117261  117315  117321  117327       2  117255  117261  117267  117276      10
  117255  117261  117315  117318       3  117255  117261  117315  117321      21
  117255  117261 -117315  117321      22  117255  117261 -117315  117321      23
  117255  117261 -117315  117321       6  117390  117387  117393  117399       2
  117387  117393  117399  117405       1  117387  117393 -117399  117405       4
  117387  117393 -117399  117405       5  117387  117393 -117399  117405       6
  117387  117393  117399  117429       7  117387  117393 -117399  117429       8
  117387  117393 -117399  117429       9  117387  117393 -117399  117429       6
  117351  117360  117366  117369      51  117351  117360 -117366  117369       6
  117351  117360  117366  117378      51  117351  117360 -117366  117378       6
  117342  117333  117327  117387      10  117342  117351  117360  117366       7
  117342  117351 -117360  117366      29  117333  117327  117387  117390       3
  117333  117327  117387  117393      11  117333  117327 -117387  117393      12
  117333  117327 -117387  117393      13  117333  117327 -117387  117393       6
  117333  117342  117351  117360      10  117327  117333  117342  117351      16
  117327  117333 -117342  117351      17  117327  117333 -117342  117351      18
  117327  117387  117393  117399       2  117321  117327  117333  117342      10
  117321  117327  117387  117390       3  117321  117327  117387  117393      21
  117321  117327 -117387  117393      22  117321  117327 -117387  117393      23
  117321  117327 -117387  117393       6  117432  117429  117435  117441       2
  117429  117435  117441  117447       1  117429  117435 -117441  117447       4
  117429  117435 -117441  117447       5  117429  117435 -117441  117447       6
  117429  117435  117441  117486       7  117429  117435 -117441  117486       8
  117429  117435 -117441  117486       9  117429  117435 -117441  117486       6
  117423  117405  117399  117429      86  117423  117405 -117399  117429      87
  117423  117405 -117399  117429      88  117423  117405 -117399  117429      89
  117411  117405  117399  117429      34  117411  117405 -117399  117429      35
  117411  117405 -117399  117429      36  117411  117405 -117399  117429      37
  117405  117399  117429  117432       3  117405  117399  117429  117435      11
  117405  117399 -117429  117435      12  117405  117399 -117429  117435      13
  117405  117399 -117429  117435       6  117399  117429  117435  117441       2
  117393  117399  117405  117411      38  117393  117399 -117405  117411      39
  117393  117399 -117405  117411      36  117393  117399 -117405  117411      40
  117393  117399  117405  117423      99  117393  117399 -117405  117423     100
  117393  117399 -117405  117423      88  117393  117399 -117405  117423     101
  117393  117399  117429  117432       3  117393  117399  117429  117435      21
  117393  117399 -117429  117435      22  117393  117399 -117429  117435      23
  117393  117399 -117429  117435       6  117489  117486  117492  117498       2
  117486  117492  117498  117504       1  117486  117492 -117498  117504       4
  117486  117492 -117498  117504       5  117486  117492 -117498  117504       6
  117486  117492  117498  117552       7  117486  117492 -117498  117552       8
  117486  117492 -117498  117552       9  117486  117492 -117498  117552       6
  117456  117447  117441  117486      52  117456  117447 -117441  117486      53
  117456  117447 -117441  117486      54  117456  117447 -117441  117486      55
  117447  117441  117486  117489       3  117447  117441  117486  117492      11
  117447  117441 -117486  117492      12  117447  117441 -117486  117492      13
  117447  117441 -117486  117492       6  117441  117447  117456  117462      56
  117441  117447 -117456  117462      57  117441  117447 -117456  117462      58
  117441  117447 -117456  117462      59  117441  117447  117456  117474      56
  117441  117447 -117456  117474      57  117441  117447 -117456  117474      58
  117441  117447 -117456  117474      59  117441  117486  117492  117498       2
  117435  117441  117447  117456      60  117435  117441 -117447  117456      61
  117435  117441 -117447  117456      54  117435  117441 -117447  117456      62
  117435  117441  117486  117489       3  117435  117441  117486  117492      21
  117435  117441 -117486  117492      22  117435  117441 -117486  117492      23
  117435  117441 -117486  117492       6  117555  117552  117558  117564       2
  117552  117558  117564  117570       1  117552  117558 -117564  117570       4
  117552  117558 -117564  117570       5  117552  117558 -117564  117570       6
  117552  117558  117564  117609       7  117552  117558 -117564  117609       8
  117552  117558 -117564  117609       9  117552  117558 -117564  117609       6
  117513  117504  117498  117552      10  117513  117522  117531  117540      10
  117504  117498  117552  117555       3  117504  117498  117552  117558      11
  117504  117498 -117552  117558      12  117504  117498 -117552  117558      13
  117504  117498 -117552  117558       6  117504  117513  117522  117531      16
  117504  117513 -117522  117531      17  117504  117513 -117522  117531      18
  117498  117504  117513  117522      16  117498  117504 -117513  117522      17
  117498  117504 -117513  117522      18  117498  117552  117558  117564       2
  117492  117498  117504  117513      10  117492  117498  117552  117555       3
  117492  117498  117552  117558      21  117492  117498 -117552  117558      22
  117492  117498 -117552  117558      23  117492  117498 -117552  117558       6
  117612  117609  117615  117618       2  117612  117609  117615  117645       2
  117609  117615  117618  117627       1  117609  117615 -117618  117627     102
  117609  117615 -117618  117627      13  117609  117615 -117618  117627       6
  117609  117615  117645  117636       1  117609  117615 -117645  117636       4
  117609  117615 -117645  117636       5  117609  117615 -117645  117636       6
  117609  117615  117645  117651       7  117609  117615 -117645  117651       8
  117609  117615 -117645  117651       9  117609  117615 -117645  117651       6
  117588  117570  117564  117609     103  117588  117570 -117564  117609     104
  117588  117570 -117564  117609     105  117588  117570 -117564  117609     106
  117576  117570  117564  117609      34  117576  117570 -117564  117609      35
  117576  117570 -117564  117609      36  117576  117570 -117564  117609      37
  117576  117570  117588  117597     107  117576  117570 -117588  117597     108
  117576  117570 -117588  117597     109  117576  117570 -117588  117597     110
  117570  117564  117609  117612       3  117570  117564  117609  117615      11
  117570  117564 -117609  117615      12  117570  117564 -117609  117615      13
  117570  117564 -117609  117615       6  117564  117570  117588  117597     111
  117564  117570 -117588  117597     112  117564  117570 -117588  117597     109
  117564  117570 -117588  117597     113  117564  117609  117615  117618       2
  117564  117609  117615  117645       2  117558  117564  117570  117576      38
  117558  117564 -117570  117576      39  117558  117564 -117570  117576      36
  117558  117564 -117570  117576      40  117558  117564  117570  117588     114
  117558  117564 -117570  117588     115  117558  117564 -117570  117588     105
  117558  117564 -117570  117588     116  117558  117564  117609  117612       3
  117558  117564  117609  117615      21  117558  117564 -117609  117615      22
  117558  117564 -117609  117615      23  117558  117564 -117609  117615       6
  117654  117651  117657  117663       2  117651  117657  117663  117669       1
  117651  117657 -117663  117669       4  117651  117657 -117663  117669       5
  117651  117657 -117663  117669       6  117651  117657  117663  117681       7
  117651  117657 -117663  117681       8  117651  117657 -117663  117681       9
  117651  117657 -117663  117681       6  117645  117651  117657  117663       2
  117636  117645  117651  117654       3  117636  117645  117651  117657      11
  117636  117645 -117651  117657      12  117636  117645 -117651  117657      13
  117636  117645 -117651  117657       6  117627  117618 -117615  117645       3
  117627  117636  117645  117651      10  117618  117615 -117645  117636       3
  117618  117615  117645  117651       3  117618  117627 -117636  117645      16
  117618  117627 -117636  117645      17  117618  117627 -117636  117645      18
  117615  117618 -117627  117636      10  117615  117645 -117636  117627      10
  117615  117645  117651  117654       3  117615  117645  117651  117657      21
  117615  117645 -117651  117657      22  117615  117645 -117651  117657      23
  117615  117645 -117651  117657       6  117684  117681  117687  117693       2
  117681  117687  117693  117699       1  117681  117687 -117693  117699       4
  117681  117687 -117693  117699       5  117681  117687 -117693  117699       6
  117681  117687  117693  117732       7  117681  117687 -117693  117732       8
  117681  117687 -117693  117732       9  117681  117687 -117693  117732       6
  117669  117663  117681  117684       3  117669  117663  117681  117687      11
  117669  117663 -117681  117687      12  117669  117663 -117681  117687      13
  117669  117663 -117681  117687       6  117663  117681  117687  117693       2
  117657  117663  117681  117684       3  117657  117663  117681  117687      21
  117657  117663 -117681  117687      22  117657  117663 -117681  117687      23
  117657  117663 -117681  117687       6  117735  117732  117738  117744       2
  117732  117738  117744  117750       1  117732  117738 -117744  117750       4
  117732  117738 -117744  117750       5  117732  117738 -117744  117750       6
  117732  117738  117744  117774       7  117732  117738 -117744  117774       8
  117732  117738 -117744  117774       9  117732  117738 -117744  117774       6
  117708  117699  117693  117732      64  117708  117699 -117693  117732      65
  117708  117699 -117693  117732      54  117708  117699 -117693  117732      66
  117699  117693  117732  117735       3  117699  117693  117732  117738      11
  117699  117693 -117732  117738      12  117699  117693 -117732  117738      13
  117699  117693 -117732  117738       6  117699  117708  117717  117720      67
  117699  117708 -117717  117720      68  117699  117708 -117717  117720      69
  117699  117708 -117717  117720      70  117693  117699  117708  117717      71
  117693  117699 -117708  117717      72  117693  117699 -117708  117717      73
  117693  117699 -117708  117717      74  117693  117732  117738  117744       2
  117687  117693  117699  117708      75  117687  117693 -117699  117708      76
  117687  117693 -117699  117708      54  117687  117693 -117699  117708      77
  117687  117693  117732  117735       3  117687  117693  117732  117738      21
  117687  117693 -117732  117738      22  117687  117693 -117732  117738      23
  117687  117693 -117732  117738       6  117777  117774  117780  117786       2
  117774  117780  117786  117792       1  117774  117780 -117786  117792       4
  117774  117780 -117786  117792       5  117774  117780 -117786  117792       6
  117774  117780  117786  117831       7  117774  117780 -117786  117831       8
  117774  117780 -117786  117831       9  117774  117780 -117786  117831       6
  117768  117750  117744  117774      86  117768  117750 -117744  117774      87
  117768  117750 -117744  117774      88  117768  117750 -117744  117774      89
  117756  117750  117744  117774      34  117756  117750 -117744  117774      35
  117756  117750 -117744  117774      36  117756  117750 -117744  117774      37
  117750  117744  117774  117777       3  117750  117744  117774  117780      11
  117750  117744 -117774  117780      12  117750  117744 -117774  117780      13
  117750  117744 -117774  117780       6  117744  117774  117780  117786       2
  117738  117744  117750  117756      38  117738  117744 -117750  117756      39
  117738  117744 -117750  117756      36  117738  117744 -117750  117756      40
  117738  117744  117750  117768      99  117738  117744 -117750  117768     100
  117738  117744 -117750  117768      88  117738  117744 -117750  117768     101
  117738  117744  117774  117777       3  117738  117744  117774  117780      21
  117738  117744 -117774  117780      22  117738  117744 -117774  117780      23
  117738  117744 -117774  117780       6  117834  117831  117837  117843       2
  117831  117837  117843  117849       1  117831  117837 -117843  117849       4
  117831  117837 -117843  117849       5  117831  117837 -117843  117849       6
  117831  117837  117843  117861       7  117831  117837 -117843  117861       8
  117831  117837 -117843  117861       9  117831  117837 -117843  117861       6
  117810  117792  117786  117831     103  117810  117792 -117786  117831     104
  117810  117792 -117786  117831     105  117810  117792 -117786  117831     106
  117798  117792  117786  117831      34  117798  117792 -117786  117831      35
  117798  117792 -117786  117831      36  117798  117792 -117786  117831      37
  117798  117792  117810  117819     107  117798  117792 -117810  117819     108
  117798  117792 -117810  117819     109  117798  117792 -117810  117819     110
  117792  117786  117831  117834       3  117792  117786  117831  117837      11
  117792  117786 -117831  117837      12  117792  117786 -117831  117837      13
  117792  117786 -117831  117837       6  117786  117792  117810  117819     111
  117786  117792 -117810  117819     112  117786  117792 -117810  117819     109
  117786  117792 -117810  117819     113  117786  117831  117837  117843       2
  117780  117786  117792  117798      38  117780  117786 -117792  117798      39
  117780  117786 -117792  117798      36  117780  117786 -117792  117798      40
  117780  117786  117792  117810     114  117780  117786 -117792  117810     115
  117780  117786 -117792  117810     105  117780  117786 -117792  117810     116
  117780  117786  117831  117834       3  117780  117786  117831  117837      21
  117780  117786 -117831  117837      22  117780  117786 -117831  117837      23
  117780  117786 -117831  117837       6  117864  117861  117867  117873       2
  117861  117867  117873  117879       1  117861  117867 -117873  117879       4
  117861  117867 -117873  117879       5  117861  117867 -117873  117879       6
  117861  117867  117873  117927       7  117861  117867 -117873  117927       8
  117861  117867 -117873  117927       9  117861  117867 -117873  117927       6
  117849  117843  117861  117864       3  117849  117843  117861  117867      11
  117849  117843 -117861  117867      12  117849  117843 -117861  117867      13
  117849  117843 -117861  117867       6  117843  117861  117867  117873       2
  117837  117843  117861  117864       3  117837  117843  117861  117867      21
  117837  117843 -117861  117867      22  117837  117843 -117861  117867      23
  117837  117843 -117861  117867       6  117930  117927  117933  117939       2
  117927  117933  117939  117945       1  117927  117933 -117939  117945       4
  117927  117933 -117939  117945       5  117927  117933 -117939  117945       6
  117927  117933  117939  117969       7  117927  117933 -117939  117969       8
  117927  117933 -117939  117969       9  117927  117933 -117939  117969       6
  117888  117879  117873  117927      10  117888  117897  117906  117915      10
  117879  117873  117927  117930       3  117879  117873  117927  117933      11
  117879  117873 -117927  117933      12  117879  117873 -117927  117933      13
  117879  117873 -117927  117933       6  117879  117888  117897  117906      16
  117879  117888 -117897  117906      17  117879  117888 -117897  117906      18
  117873  117879  117888  117897      16  117873  117879 -117888  117897      17
  117873  117879 -117888  117897      18  117873  117927  117933  117939       2
  117867  117873  117879  117888      10  117867  117873  117927  117930       3
  117867  117873  117927  117933      21  117867  117873 -117927  117933      22
  117867  117873 -117927  117933      23  117867  117873 -117927  117933       6
  117972  117969  117975  117981       2  117969  117975  117981  117987       1
  117969  117975 -117981  117987       4  117969  117975 -117981  117987       5
  117969  117975 -117981  117987       6  117969  117975  117981  117999       7
  117969  117975 -117981  117999       8  117969  117975 -117981  117999       9
  117969  117975 -117981  117999       6  117954  117945  117939  117969     153
  117954  117945 -117939  117969     154  117954  117945 -117939  117969     155
  117954  117945 -117939  117969     156  117945  117939  117969  117972       3
  117945  117939  117969  117975      11  117945  117939 -117969  117975      12
  117945  117939 -117969  117975      13  117945  117939 -117969  117975       6
  117939  117945  117954  117957       7  117939  117945  117954  117960     157
  117939  117945 -117954  117960     158  117939  117945 -117954  117960     159
  117939  117945 -117954  117960     160  117939  117969  117975  117981       2
  117933  117939  117945  117954     161  117933  117939 -117945  117954     162
  117933  117939 -117945  117954     155  117933  117939 -117945  117954     163
  117933  117939  117969  117972       3  117933  117939  117969  117975      21
  117933  117939 -117969  117975      22  117933  117939 -117969  117975      23
  117933  117939 -117969  117975       6  118002  117999  118005  118011       2
  117999  118005  118011  118020       7  117999  118005 -118011  118020       8
  117999  118005 -118011  118020       9  117999  118005 -118011  118020       6
  117987  117981  117999  118002       3  117987  117981  117999  118005      11
  117987  117981 -117999  118005      12  117987  117981 -117999  118005      13
  117987  117981 -117999  118005       6  117981  117999  118005  118011       2
  117975  117981  117999  118002       3  117975  117981  117999  118005      21
  117975  117981 -117999  118005      22  117975  117981 -117999  118005      23
  117975  117981 -117999  118005       6  118023  118020  118026  118032       2
  118020  118026  118032  118038       1  118020  118026 -118032  118038       4
  118020  118026 -118032  118038       5  118020  118026 -118032  118038       6
  118020  118026  118032  118068       7  118020  118026 -118032  118068       8
  118020  118026 -118032  118068       9  118020  118026 -118032  118068       6
  118011  118020  118026  118032       2  118005  118011  118020  118023       3
  118005  118011  118020  118026      21  118005  118011 -118020  118026      22
  118005  118011 -118020  118026      23  118005  118011 -118020  118026       6
  118071  118068  118074  118080       2  118068  118074  118080  118086       1
  118068  118074 -118080  118086       4  118068  118074 -118080  118086       5
  118068  118074 -118080  118086       6  118068  118074  118080  118113       7
  118068  118074 -118080  118113       8  118068  118074 -118080  118113       9
  118068  118074 -118080  118113       6  118056  118038  118032  118068      34
  118056  118038 -118032  118068      35  118056  118038 -118032  118068      36
  118056  118038 -118032  118068      37  118044  118038  118032  118068      34
  118044  118038 -118032  118068      35  118044  118038 -118032  118068      36
  118044  118038 -118032  118068      37  118038  118032  118068  118071       3
  118038  118032  118068  118074      11  118038  118032 -118068  118074      12
  118038  118032 -118068  118074      13  118038  118032 -118068  118074       6
  118032  118068  118074  118080       2  118026  118032  118038  118044      38
  118026  118032 -118038  118044      39  118026  118032 -118038  118044      36
  118026  118032 -118038  118044      40  118026  118032  118038  118056      38
  118026  118032 -118038  118056      39  118026  118032 -118038  118056      36
  118026  118032 -118038  118056      40  118026  118032  118068  118071       3
  118026  118032  118068  118074      21  118026  118032 -118068  118074      22
  118026  118032 -118068  118074      23  118026  118032 -118068  118074       6
  118116  118113  118119  118125       2  118113  118119  118125  118134       7
  118113  118119 -118125  118134       8  118113  118119 -118125  118134       9
  118113  118119 -118125  118134       6  118095  118086  118080  118113      64
  118095  118086 -118080  118113      65  118095  118086 -118080  118113      54
  118095  118086 -118080  118113      66  118086  118080  118113  118116       3
  118086  118080  118113  118119      11  118086  118080 -118113  118119      12
  118086  118080 -118113  118119      13  118086  118080 -118113  118119       6
  118086  118095  118104  118107     117  118086  118095 -118104  118107     118
  118086  118095  118104  118110     117  118086  118095 -118104  118110     118
  118080  118086  118095  118104     119  118080  118086 -118095  118104     120
  118080  118086 -118095  118104     121  118080  118086 -118095  118104     122
  118080  118113  118119  118125       2  118074  118080  118086  118095      75
  118074  118080 -118086  118095      76  118074  118080 -118086  118095      54
  118074  118080 -118086  118095      77  118074  118080  118113  118116       3
  118074  118080  118113  118119      21  118074  118080 -118113  118119      22
  118074  118080 -118113  118119      23  118074  118080 -118113  118119       6
  118137  118134  118140  118146       2  118134  118140  118146  118152       1
  118134  118140 -118146  118152       4  118134  118140 -118146  118152       5
  118134  118140 -118146  118152       6  118134  118140  118146  118167       7
  118134  118140 -118146  118167       8  118134  118140 -118146  118167       9
  118134  118140 -118146  118167       6  118125  118134  118140  118146       2
  118119  118125  118134  118137       3  118119  118125  118134  118140      21
  118119  118125 -118134  118140      22  118119  118125 -118134  118140      23
  118119  118125 -118134  118140       6  118170  118167  118173  118179       2
  118167  118173  118179  118185       1  118167  118173 -118179  118185       4
  118167  118173 -118179  118185       5  118167  118173 -118179  118185       6
  118167  118173  118179  118224       7  118167  118173 -118179  118224       8
  118167  118173 -118179  118224       9  118167  118173 -118179  118224       6
  118161  118152  118146  118167     123  118161  118152 -118146  118167     124
  118161  118152 -118146  118167     125  118161  118152 -118146  118167     126
  118152  118146  118167  118170       3  118152  118146  118167  118173      11
  118152  118146 -118167  118173      12  118152  118146 -118167  118173      13
  118152  118146 -118167  118173       6  118146  118167  118173  118179       2
  118140  118146  118152  118161     131  118140  118146 -118152  118161     132
  118140  118146 -118152  118161     125  118140  118146 -118152  118161     133
  118140  118146  118167  118170       3  118140  118146  118167  118173      21
  118140  118146 -118167  118173      22  118140  118146 -118167  118173      23
  118140  118146 -118167  118173       6  118227  118224  118230  118236       2
  118224  118230  118236  118242       1  118224  118230 -118236  118242       4
  118224  118230 -118236  118242       5  118224  118230 -118236  118242       6
  118224  118230  118236  118281       7  118224  118230 -118236  118281       8
  118224  118230 -118236  118281       9  118224  118230 -118236  118281       6
  118194  118185  118179  118224      52  118194  118185 -118179  118224      53
  118194  118185 -118179  118224      54  118194  118185 -118179  118224      55
  118185  118179  118224  118227       3  118185  118179  118224  118230      11
  118185  118179 -118224  118230      12  118185  118179 -118224  118230      13
  118185  118179 -118224  118230       6  118179  118185  118194  118200      56
  118179  118185 -118194  118200      57  118179  118185 -118194  118200      58
  118179  118185 -118194  118200      59  118179  118185  118194  118212      56
  118179  118185 -118194  118212      57  118179  118185 -118194  118212      58
  118179  118185 -118194  118212      59  118179  118224  118230  118236       2
  118173  118179  118185  118194      60  118173  118179 -118185  118194      61
  118173  118179 -118185  118194      54  118173  118179 -118185  118194      62
  118173  118179  118224  118227       3  118173  118179  118224  118230      21
  118173  118179 -118224  118230      22  118173  118179 -118224  118230      23
  118173  118179 -118224  118230       6  118284  118281  118287  118293       2
  118281  118287  118293  118299       1  118281  118287 -118293  118299       4
  118281  118287 -118293  118299       5  118281  118287 -118293  118299       6
  118281  118287  118293  118329       7  118281  118287 -118293  118329       8
  118281  118287 -118293  118329       9  118281  118287 -118293  118329       6
  118260  118242  118236  118281     103  118260  118242 -118236  118281     104
  118260  118242 -118236  118281     105  118260  118242 -118236  118281     106
  118248  118242  118236  118281      34  118248  118242 -118236  118281      35
  118248  118242 -118236  118281      36  118248  118242 -118236  118281      37
  118248  118242  118260  118269     107  118248  118242 -118260  118269     108
  118248  118242 -118260  118269     109  118248  118242 -118260  118269     110
  118242  118236  118281  118284       3  118242  118236  118281  118287      11
  118242  118236 -118281  118287      12  118242  118236 -118281  118287      13
  118242  118236 -118281  118287       6  118236  118242  118260  118269     111
  118236  118242 -118260  118269     112  118236  118242 -118260  118269     109
  118236  118242 -118260  118269     113  118236  118281  118287  118293       2
  118230  118236  118242  118248      38  118230  118236 -118242  118248      39
  118230  118236 -118242  118248      36  118230  118236 -118242  118248      40
  118230  118236  118242  118260     114  118230  118236 -118242  118260     115
  118230  118236 -118242  118260     105  118230  118236 -118242  118260     116
  118230  118236  118281  118284       3  118230  118236  118281  118287      21
  118230  118236 -118281  118287      22  118230  118236 -118281  118287      23
  118230  118236 -118281  118287       6  118332  118329  118335  118341       2
  118329  118335  118341  118347       1  118329  118335 -118341  118347       4
  118329  118335 -118341  118347       5  118329  118335 -118341  118347       6
  118329  118335  118341  118374       7  118329  118335 -118341  118374       8
  118329  118335 -118341  118374       9  118329  118335 -118341  118374       6
  118317  118299  118293  118329      34  118317  118299 -118293  118329      35
  118317  118299 -118293  118329      36  118317  118299 -118293  118329      37
  118305  118299  118293  118329      34  118305  118299 -118293  118329      35
  118305  118299 -118293  118329      36  118305  118299 -118293  118329      37
  118299  118293  118329  118332       3  118299  118293  118329  118335      11
  118299  118293 -118329  118335      12  118299  118293 -118329  118335      13
  118299  118293 -118329  118335       6  118293  118329  118335  118341       2
  118287  118293  118299  118305      38  118287  118293 -118299  118305      39
  118287  118293 -118299  118305      36  118287  118293 -118299  118305      40
  118287  118293  118299  118317      38  118287  118293 -118299  118317      39
  118287  118293 -118299  118317      36  118287  118293 -118299  118317      40
  118287  118293  118329  118332       3  118287  118293  118329  118335      21
  118287  118293 -118329  118335      22  118287  118293 -118329  118335      23
  118287  118293 -118329  118335       6  118377  118374  118380  118386       2
  118374  118380  118386  118392       1  118374  118380 -118386  118392       4
  118374  118380 -118386  118392       5  118374  118380 -118386  118392       6
  118374  118380  118386  118440       7  118374  118380 -118386  118440       8
  118374  118380 -118386  118440       9  118374  118380 -118386  118440       6
  118356  118347  118341  118374      64  118356  118347 -118341  118374      65
  118356  118347 -118341  118374      54  118356  118347 -118341  118374      66
  118347  118341  118374  118377       3  118347  118341  118374  118380      11
  118347  118341 -118374  118380      12  118347  118341 -118374  118380      13
  118347  118341 -118374  118380       6  118347  118356  118365  118368     117
  118347  118356 -118365  118368     118  118347  118356  118365  118371     117
  118347  118356 -118365  118371     118  118341  118347  118356  118365     119
  118341  118347 -118356  118365     120  118341  118347 -118356  118365     121
  118341  118347 -118356  118365     122  118341  118374  118380  118386       2
  118335  118341  118347  118356      75  118335  118341 -118347  118356      76
  118335  118341 -118347  118356      54  118335  118341 -118347  118356      77
  118335  118341  118374  118377       3  118335  118341  118374  118380      21
  118335  118341 -118374  118380      22  118335  118341 -118374  118380      23
  118335  118341 -118374  118380       6  118443  118440  118446  118452       2
  118440  118446  118452  118458       1  118440  118446 -118452  118458       4
  118440  118446 -118452  118458       5  118440  118446 -118452  118458       6
  118440  118446  118452  118497       7  118440  118446 -118452  118497       8
  118440  118446 -118452  118497       9  118440  118446 -118452  118497       6
  118401  118392  118386  118440      10  118401  118410  118419  118428      10
  118392  118386  118440  118443       3  118392  118386  118440  118446      11
  118392  118386 -118440  118446      12  118392  118386 -118440  118446      13
  118392  118386 -118440  118446       6  118392  118401  118410  118419      16
  118392  118401 -118410  118419      17  118392  118401 -118410  118419      18
  118386  118392  118401  118410      16  118386  118392 -118401  118410      17
  118386  118392 -118401  118410      18  118386  118440  118446  118452       2
  118380  118386  118392  118401      10  118380  118386  118440  118443       3
  118380  118386  118440  118446      21  118380  118386 -118440  118446      22
  118380  118386 -118440  118446      23  118380  118386 -118440  118446       6
  118500  118497  118503  118509       2  118497  118503  118509  118515       1
  118497  118503 -118509  118515       4  118497  118503 -118509  118515       5
  118497  118503 -118509  118515       6  118497  118503  118509  118548       7
  118497  118503 -118509  118548       8  118497  118503 -118509  118548       9
  118497  118503 -118509  118548       6  118476  118458  118452  118497     103
  118476  118458 -118452  118497     104  118476  118458 -118452  118497     105
  118476  118458 -118452  118497     106  118464  118458  118452  118497      34
  118464  118458 -118452  118497      35  118464  118458 -118452  118497      36
  118464  118458 -118452  118497      37  118464  118458  118476  118485     107
  118464  118458 -118476  118485     108  118464  118458 -118476  118485     109
  118464  118458 -118476  118485     110  118458  118452  118497  118500       3
  118458  118452  118497  118503      11  118458  118452 -118497  118503      12
  118458  118452 -118497  118503      13  118458  118452 -118497  118503       6
  118452  118458  118476  118485     111  118452  118458 -118476  118485     112
  118452  118458 -118476  118485     109  118452  118458 -118476  118485     113
  118452  118497  118503  118509       2  118446  118452  118458  118464      38
  118446  118452 -118458  118464      39  118446  118452 -118458  118464      36
  118446  118452 -118458  118464      40  118446  118452  118458  118476     114
  118446  118452 -118458  118476     115  118446  118452 -118458  118476     105
  118446  118452 -118458  118476     116  118446  118452  118497  118500       3
  118446  118452  118497  118503      21  118446  118452 -118497  118503      22
  118446  118452 -118497  118503      23  118446  118452 -118497  118503       6
  118551  118548  118554  118560       2  118548  118554  118560  118566       1
  118548  118554 -118560  118566       4  118548  118554 -118560  118566       5
  118548  118554 -118560  118566       6  118548  118554  118560  118599       7
  118548  118554 -118560  118599       8  118548  118554 -118560  118599       9
  118548  118554 -118560  118599       6  118524  118515  118509  118548      64
  118524  118515 -118509  118548      65  118524  118515 -118509  118548      54
  118524  118515 -118509  118548      66  118515  118509  118548  118551       3
  118515  118509  118548  118554      11  118515  118509 -118548  118554      12
  118515  118509 -118548  118554      13  118515  118509 -118548  118554       6
  118515  118524  118533  118536      67  118515  118524 -118533  118536      68
  118515  118524 -118533  118536      69  118515  118524 -118533  118536      70
  118509  118515  118524  118533      71  118509  118515 -118524  118533      72
  118509  118515 -118524  118533      73  118509  118515 -118524  118533      74
  118509  118548  118554  118560       2  118503  118509  118515  118524      75
  118503  118509 -118515  118524      76  118503  118509 -118515  118524      54
  118503  118509 -118515  118524      77  118503  118509  118548  118551       3
  118503  118509  118548  118554      21  118503  118509 -118548  118554      22
  118503  118509 -118548  118554      23  118503  118509 -118548  118554       6
  118602  118599  118605  118611       2  118599  118605  118611  118617       1
  118599  118605 -118611  118617       4  118599  118605 -118611  118617       5
  118599  118605 -118611  118617       6  118599  118605  118611  118632       7
  118599  118605 -118611  118632       8  118599  118605 -118611  118632       9
  118599  118605 -118611  118632       6  118575  118566  118560  118599      64
  118575  118566 -118560  118599      65  118575  118566 -118560  118599      54
  118575  118566 -118560  118599      66  118566  118560  118599  118602       3
  118566  118560  118599  118605      11  118566  118560 -118599  118605      12
  118566  118560 -118599  118605      13  118566  118560 -118599  118605       6
  118566  118575  118584  118587       7  118566  118575  118584  118590      78
  118566  118575 -118584  118590      79  118566  118575 -118584  118590      80
  118566  118575 -118584  118590      81  118560  118566  118575  118584      82
  118560  118566 -118575  118584      83  118560  118566 -118575  118584      84
  118560  118566 -118575  118584      85  118560  118599  118605  118611       2
  118554  118560  118566  118575      75  118554  118560 -118566  118575      76
  118554  118560 -118566  118575      54  118554  118560 -118566  118575      77
  118554  118560  118599  118602       3  118554  118560  118599  118605      21
  118554  118560 -118599  118605      22  118554  118560 -118599  118605      23
  118554  118560 -118599  118605       6  118635  118632  118638  118644       2
  118632  118638  118644  118650       1  118632  118638 -118644  118650       4
  118632  118638 -118644  118650       5  118632  118638 -118644  118650       6
  118632  118638  118644  118665       7  118632  118638 -118644  118665       8
  118632  118638 -118644  118665       9  118632  118638 -118644  118665       6
  118626  118617  118611  118632     123  118626  118617 -118611  118632     124
  118626  118617 -118611  118632     125  118626  118617 -118611  118632     126
  118617  118611  118632  118635       3  118617  118611  118632  118638      11
  118617  118611 -118632  118638      12  118617  118611 -118632  118638      13
  118617  118611 -118632  118638       6  118611  118632  118638  118644       2
  118605  118611  118617  118626     131  118605  118611 -118617  118626     132
  118605  118611 -118617  118626     125  118605  118611 -118617  118626     133
  118605  118611  118632  118635       3  118605  118611  118632  118638      21
  118605  118611 -118632  118638      22  118605  118611 -118632  118638      23
  118605  118611 -118632  118638       6  118668  118665  118671  118677       2
  118665  118671  118677  118683       1  118665  118671 -118677  118683       4
  118665  118671 -118677  118683       5  118665  118671 -118677  118683       6
  118665  118671  118677  118698       7  118665  118671 -118677  118698       8
  118665  118671 -118677  118698       9  118665  118671 -118677  118698       6
  118659  118650  118644  118665     123  118659  118650 -118644  118665     124
  118659  118650 -118644  118665     125  118659  118650 -118644  118665     126
  118650  118644  118665  118668       3  118650  118644  118665  118671      11
  118650  118644 -118665  118671      12  118650  118644 -118665  118671      13
  118650  118644 -118665  118671       6  118644  118665  118671  118677       2
  118638  118644  118650  118659     131  118638  118644 -118650  118659     132
  118638  118644 -118650  118659     125  118638  118644 -118650  118659     133
  118638  118644  118665  118668       3  118638  118644  118665  118671      21
  118638  118644 -118665  118671      22  118638  118644 -118665  118671      23
  118638  118644 -118665  118671       6  118701  118698  118704  118710       2
  118698  118704  118710  118716       1  118698  118704 -118710  118716       4
  118698  118704 -118710  118716       5  118698  118704 -118710  118716       6
  118698  118704  118710  118743       7  118698  118704 -118710  118743       8
  118698  118704 -118710  118743       9  118698  118704 -118710  118743       6
  118692  118683  118677  118698     123  118692  118683 -118677  118698     124
  118692  118683 -118677  118698     125  118692  118683 -118677  118698     126
  118683  118677  118698  118701       3  118683  118677  118698  118704      11
  118683  118677 -118698  118704      12  118683  118677 -118698  118704      13
  118683  118677 -118698  118704       6  118677  118698  118704  118710       2
  118671  118677  118683  118692     131  118671  118677 -118683  118692     132
  118671  118677 -118683  118692     125  118671  118677 -118683  118692     133
  118671  118677  118698  118701       3  118671  118677  118698  118704      21
  118671  118677 -118698  118704      22  118671  118677 -118698  118704      23
  118671  118677 -118698  118704       6  118746  118743  118749  118755       2
  118743  118749  118755  118761       1  118743  118749 -118755  118761       4
  118743  118749 -118755  118761       5  118743  118749 -118755  118761       6
  118743  118749  118755  118791       7  118743  118749 -118755  118791       8
  118743  118749 -118755  118791       9  118743  118749 -118755  118791       6
  118725  118716  118710  118743      64  118725  118716 -118710  118743      65
  118725  118716 -118710  118743      54  118725  118716 -118710  118743      66
  118716  118710  118743  118746       3  118716  118710  118743  118749      11
  118716  118710 -118743  118749      12  118716  118710 -118743  118749      13
  118716  118710 -118743  118749       6  118716  118725  118734  118737     117
  118716  118725 -118734  118737     118  118716  118725  118734  118740     117
  118716  118725 -118734  118740     118  118710  118716  118725  118734     119
  118710  118716 -118725  118734     120  118710  118716 -118725  118734     121
  118710  118716 -118725  118734     122  118710  118743  118749  118755       2
  118704  118710  118716  118725      75  118704  118710 -118716  118725      76
  118704  118710 -118716  118725      54  118704  118710 -118716  118725      77
  118704  118710  118743  118746       3  118704  118710  118743  118749      21
  118704  118710 -118743  118749      22  118704  118710 -118743  118749      23
  118704  118710 -118743  118749       6  118794  118791  118797  118803       2
  118791  118797  118803  118812       7  118791  118797 -118803  118812       8
  118791  118797 -118803  118812       9  118791  118797 -118803  118812       6
  118779  118761  118755  118791      34  118779  118761 -118755  118791      35
  118779  118761 -118755  118791      36  118779  118761 -118755  118791      37
  118767  118761  118755  118791      34  118767  118761 -118755  118791      35
  118767  118761 -118755  118791      36  118767  118761 -118755  118791      37
  118761  118755  118791  118794       3  118761  118755  118791  118797      11
  118761  118755 -118791  118797      12  118761  118755 -118791  118797      13
  118761  118755 -118791  118797       6  118755  118791  118797  118803       2
  118749  118755  118761  118767      38  118749  118755 -118761  118767      39
  118749  118755 -118761  118767      36  118749  118755 -118761  118767      40
  118749  118755  118761  118779      38  118749  118755 -118761  118779      39
  118749  118755 -118761  118779      36  118749  118755 -118761  118779      40
  118749  118755  118791  118794       3  118749  118755  118791  118797      21
  118749  118755 -118791  118797      22  118749  118755 -118791  118797      23
  118749  118755 -118791  118797       6  118815  118812  118818  118824       2
  118812  118818  118824  118830       1  118812  118818 -118824  118830       4
  118812  118818 -118824  118830       5  118812  118818 -118824  118830       6
  118812  118818  118824  118875       7  118812  118818 -118824  118875       8
  118812  118818 -118824  118875       9  118812  118818 -118824  118875       6
  118803  118812  118818  118824       2  118797  118803  118812  118815       3
  118797  118803  118812  118818      21  118797  118803 -118812  118818      22
  118797  118803 -118812  118818      23  118797  118803 -118812  118818       6
  118878  118875  118881  118887       2  118875  118881  118887  118893       1
  118875  118881 -118887  118893       4  118875  118881 -118887  118893       5
  118875  118881 -118887  118893       6  118875  118881  118887  118911       7
  118875  118881 -118887  118911       8  118875  118881 -118887  118911       9
  118875  118881 -118887  118911       6  118857  118854  118863  118869      41
  118848  118842  118839  118869      41  118848  118854 -118863  118869      41
  118842  118839  118869  118863      41  118842  118848  118854  118857      41
  118842  118848 -118854  118863      41  118839  118830  118824  118875      42
  118839  118830 -118824  118875      43  118839  118830 -118824  118875      44
  118839  118830 -118824  118875      45  118839  118842  118848  118854      41
  118839  118869 -118863  118854      41  118830  118824  118875  118878       3
  118830  118824  118875  118881      11  118830  118824 -118875  118881      12
  118830  118824 -118875  118881      13  118830  118824 -118875  118881       6
  118830  118839  118842  118848      41  118830  118839  118869  118863      41
  118824  118830  118839  118842       7  118824  118830 -118839  118842      46
  118824  118830 -118839  118842      29  118824  118830 -118839  118842      47
  118824  118830  118839  118869       7  118824  118830 -118839  118869      46
  118824  118830 -118839  118869      29  118824  118830 -118839  118869      47
  118824  118875  118881  118887       2  118818  118824  118830  118839      48
  118818  118824 -118830  118839      49  118818  118824 -118830  118839      44
  118818  118824 -118830  118839      50  118818  118824  118875  118878       3
  118818  118824  118875  118881      21  118818  118824 -118875  118881      22
  118818  118824 -118875  118881      23  118818  118824 -118875  118881       6
  118914  118911  118917  118923       2  118911  118917  118923  118929       1
  118911  118917 -118923  118929       4  118911  118917 -118923  118929       5
  118911  118917 -118923  118929       6  118911  118917  118923  118941       7
  118911  118917 -118923  118941       8  118911  118917 -118923  118941       9
  118911  118917 -118923  118941       6  118902  118893  118887  118911      24
  118902  118893 -118887  118911      25  118902  118893 -118887  118911      26
  118902  118893 -118887  118911      27  118893  118887  118911  118914       3
  118893  118887  118911  118917      11  118893  118887 -118911  118917      12
  118893  118887 -118911  118917      13  118893  118887 -118911  118917       6
  118887  118893  118902  118905       7  118887  118893 -118902  118905      28
  118887  118893 -118902  118905      29  118887  118893 -118902  118905      30
  118887  118893  118902  118908       7  118887  118893 -118902  118908      28
  118887  118893 -118902  118908      29  118887  118893 -118902  118908      30
  118887  118911  118917  118923       2  118881  118887  118893  118902      31
  118881  118887 -118893  118902      32  118881  118887 -118893  118902      26
  118881  118887 -118893  118902      33  118881  118887  118911  118914       3
  118881  118887  118911  118917      21  118881  118887 -118911  118917      22
  118881  118887 -118911  118917      23  118881  118887 -118911  118917       6
  118944  118941  118947  118953       2  118941  118947  118953  118959       1
  118941  118947 -118953  118959       4  118941  118947 -118953  118959       5
  118941  118947 -118953  118959       6  118941  118947  118953  118992       7
  118941  118947 -118953  118992       8  118941  118947 -118953  118992       9
  118941  118947 -118953  118992       6  118929  118923  118941  118944       3
  118929  118923  118941  118947      11  118929  118923 -118941  118947      12
  118929  118923 -118941  118947      13  118929  118923 -118941  118947       6
  118923  118941  118947  118953       2  118917  118923  118941  118944       3
  118917  118923  118941  118947      21  118917  118923 -118941  118947      22
  118917  118923 -118941  118947      23  118917  118923 -118941  118947       6
  118995  118992  118998  119004       2  118992  118998  119004  119010       1
  118992  118998 -119004  119010       4  118992  118998 -119004  119010       5
  118992  118998 -119004  119010       6  118992  118998  119004  119022       7
  118992  118998 -119004  119022       8  118992  118998 -119004  119022       9
  118992  118998 -119004  119022       6  118968  118959  118953  118992      64
  118968  118959 -118953  118992      65  118968  118959 -118953  118992      54
  118968  118959 -118953  118992      66  118959  118953  118992  118995       3
  118959  118953  118992  118998      11  118959  118953 -118992  118998      12
  118959  118953 -118992  118998      13  118959  118953 -118992  118998       6
  118959  118968  118977  118980      67  118959  118968 -118977  118980      68
  118959  118968 -118977  118980      69  118959  118968 -118977  118980      70
  118953  118959  118968  118977      71  118953  118959 -118968  118977      72
  118953  118959 -118968  118977      73  118953  118959 -118968  118977      74
  118953  118992  118998  119004       2  118947  118953  118959  118968      75
  118947  118953 -118959  118968      76  118947  118953 -118959  118968      54
  118947  118953 -118959  118968      77  118947  118953  118992  118995       3
  118947  118953  118992  118998      21  118947  118953 -118992  118998      22
  118947  118953 -118992  118998      23  118947  118953 -118992  118998       6
  119025  119022  119028  119034       2  119022  119028  119034  119043       7
  119022  119028 -119034  119043       8  119022  119028 -119034  119043       9
  119022  119028 -119034  119043       6  119010  119004  119022  119025       3
  119010  119004  119022  119028      11  119010  119004 -119022  119028      12
  119010  119004 -119022  119028      13  119010  119004 -119022  119028       6
  119004  119022  119028  119034       2  118998  119004  119022  119025       3
  118998  119004  119022  119028      21  118998  119004 -119022  119028      22
  118998  119004 -119022  119028      23  118998  119004 -119022  119028       6
  119046  119043  119049  119055       2  119043  119049  119055  119061       1
  119043  119049 -119055  119061       4  119043  119049 -119055  119061       5
  119043  119049 -119055  119061       6  119043  119049  119055  119079       7
  119043  119049 -119055  119079       8  119043  119049 -119055  119079       9
  119043  119049 -119055  119079       6  119034  119043  119049  119055       2
  119028  119034  119043  119046       3  119028  119034  119043  119049      21
  119028  119034 -119043  119049      22  119028  119034 -119043  119049      23
  119028  119034 -119043  119049       6  119082  119079  119085  119091       2
  119079  119085  119091  119097       1  119079  119085 -119091  119097       4
  119079  119085 -119091  119097       5  119079  119085 -119091  119097       6
  119079  119085  119091  119139       7  119079  119085 -119091  119139       8
  119079  119085 -119091  119139       9  119079  119085 -119091  119139       6
  119070  119061  119055  119079      24  119070  119061 -119055  119079      25
  119070  119061 -119055  119079      26  119070  119061 -119055  119079      27
  119061  119055  119079  119082       3  119061  119055  119079  119085      11
  119061  119055 -119079  119085      12  119061  119055 -119079  119085      13
  119061  119055 -119079  119085       6  119055  119061  119070  119073       7
  119055  119061 -119070  119073      28  119055  119061 -119070  119073      29
  119055  119061 -119070  119073      30  119055  119061  119070  119076       7
  119055  119061 -119070  119076      28  119055  119061 -119070  119076      29
  119055  119061 -119070  119076      30  119055  119079  119085  119091       2
  119049  119055  119061  119070      31  119049  119055 -119061  119070      32
  119049  119055 -119061  119070      26  119049  119055 -119061  119070      33
  119049  119055  119079  119082       3  119049  119055  119079  119085      21
  119049  119055 -119079  119085      22  119049  119055 -119079  119085      23
  119049  119055 -119079  119085       6  119142  119139  119145  119151       2
  119139  119145  119151  119157       1  119139  119145 -119151  119157       4
  119139  119145 -119151  119157       5  119139  119145 -119151  119157       6
  119139  119145  119151  119187       7  119139  119145 -119151  119187       8
  119139  119145 -119151  119187       9  119139  119145 -119151  119187       6
  119115  119109  119106  119133      41  119115  119121 -119127  119133      41
  119109  119106  119133  119127      41  119109  119115 -119121  119127      41
  119106  119097  119091  119139      42  119106  119097 -119091  119139      43
  119106  119097 -119091  119139      44  119106  119097 -119091  119139      45
  119106  119109  119115  119121      41  119106  119133 -119127  119121      41
  119097  119091  119139  119142       3  119097  119091  119139  119145      11
  119097  119091 -119139  119145      12  119097  119091 -119139  119145      13
  119097  119091 -119139  119145       6  119097  119106  119109  119115      41
  119097  119106  119133  119127      41  119091  119097  119106  119109       7
  119091  119097 -119106  119109      46  119091  119097 -119106  119109      29
  119091  119097 -119106  119109      47  119091  119097  119106  119133       7
  119091  119097 -119106  119133      46  119091  119097 -119106  119133      29
  119091  119097 -119106  119133      47  119091  119139  119145  119151       2
  119085  119091  119097  119106      48  119085  119091 -119097  119106      49
  119085  119091 -119097  119106      44  119085  119091 -119097  119106      50
  119085  119091  119139  119142       3  119085  119091  119139  119145      21
  119085  119091 -119139  119145      22  119085  119091 -119139  119145      23
  119085  119091 -119139  119145       6  119190  119187  119193  119199       2
  119187  119193  119199  119205       1  119187  119193 -119199  119205       4
  119187  119193 -119199  119205       5  119187  119193 -119199  119205       6
  119187  119193  119199  119229       7  119187  119193 -119199  119229       8
  119187  119193 -119199  119229       9  119187  119193 -119199  119229       6
  119175  119157  119151  119187      34  119175  119157 -119151  119187      35
  119175  119157 -119151  119187      36  119175  119157 -119151  119187      37
  119163  119157  119151  119187      34  119163  119157 -119151  119187      35
  119163  119157 -119151  119187      36  119163  119157 -119151  119187      37
  119157  119151  119187  119190       3  119157  119151  119187  119193      11
  119157  119151 -119187  119193      12  119157  119151 -119187  119193      13
  119157  119151 -119187  119193       6  119151  119187  119193  119199       2
  119145  119151  119157  119163      38  119145  119151 -119157  119163      39
  119145  119151 -119157  119163      36  119145  119151 -119157  119163      40
  119145  119151  119157  119175      38  119145  119151 -119157  119175      39
  119145  119151 -119157  119175      36  119145  119151 -119157  119175      40
  119145  119151  119187  119190       3  119145  119151  119187  119193      21
  119145  119151 -119187  119193      22  119145  119151 -119187  119193      23
  119145  119151 -119187  119193       6  119232  119229  119235  119241       2
  119229  119235  119241  119247       1  119229  119235 -119241  119247       4
  119229  119235 -119241  119247       5  119229  119235 -119241  119247       6
  119229  119235  119241  119280       7  119229  119235 -119241  119280       8
  119229  119235 -119241  119280       9  119229  119235 -119241  119280       6
  119214  119205  119199  119229     153  119214  119205 -119199  119229     154
  119214  119205 -119199  119229     155  119214  119205 -119199  119229     156
  119205  119199  119229  119232       3  119205  119199  119229  119235      11
  119205  119199 -119229  119235      12  119205  119199 -119229  119235      13
  119205  119199 -119229  119235       6  119199  119205  119214  119217       7
  119199  119205  119214  119220     157  119199  119205 -119214  119220     158
  119199  119205 -119214  119220     159  119199  119205 -119214  119220     160
  119199  119229  119235  119241       2  119193  119199  119205  119214     161
  119193  119199 -119205  119214     162  119193  119199 -119205  119214     155
  119193  119199 -119205  119214     163  119193  119199  119229  119232       3
  119193  119199  119229  119235      21  119193  119199 -119229  119235      22
  119193  119199 -119229  119235      23  119193  119199 -119229  119235       6
  119283  119280  119286  119292       2  119280  119286  119292  119298       1
  119280  119286 -119292  119298       4  119280  119286 -119292  119298       5
  119280  119286 -119292  119298       6  119280  119286  119292  119328       7
  119280  119286 -119292  119328       8  119280  119286 -119292  119328       9
  119280  119286 -119292  119328       6  119256  119247  119241  119280      64
  119256  119247 -119241  119280      65  119256  119247 -119241  119280      54
  119256  119247 -119241  119280      66  119247  119241  119280  119283       3
  119247  119241  119280  119286      11  119247  119241 -119280  119286      12
  119247  119241 -119280  119286      13  119247  119241 -119280  119286       6
  119247  119256  119265  119268      67  119247  119256 -119265  119268      68
  119247  119256 -119265  119268      69  119247  119256 -119265  119268      70
  119241  119247  119256  119265      71  119241  119247 -119256  119265      72
  119241  119247 -119256  119265      73  119241  119247 -119256  119265      74
  119241  119280  119286  119292       2  119235  119241  119247  119256      75
  119235  119241 -119247  119256      76  119235  119241 -119247  119256      54
  119235  119241 -119247  119256      77  119235  119241  119280  119283       3
  119235  119241  119280  119286      21  119235  119241 -119280  119286      22
  119235  119241 -119280  119286      23  119235  119241 -119280  119286       6
  119331  119328  119334  119340       2  119328  119334  119340  119346       1
  119328  119334 -119340  119346       4  119328  119334 -119340  119346       5
  119328  119334 -119340  119346       6  119328  119334  119340  119373       7
  119328  119334 -119340  119373       8  119328  119334 -119340  119373       9
  119328  119334 -119340  119373       6  119316  119298  119292  119328      34
  119316  119298 -119292  119328      35  119316  119298 -119292  119328      36
  119316  119298 -119292  119328      37  119304  119298  119292  119328      34
  119304  119298 -119292  119328      35  119304  119298 -119292  119328      36
  119304  119298 -119292  119328      37  119298  119292  119328  119331       3
  119298  119292  119328  119334      11  119298  119292 -119328  119334      12
  119298  119292 -119328  119334      13  119298  119292 -119328  119334       6
  119292  119328  119334  119340       2  119286  119292  119298  119304      38
  119286  119292 -119298  119304      39  119286  119292 -119298  119304      36
  119286  119292 -119298  119304      40  119286  119292  119298  119316      38
  119286  119292 -119298  119316      39  119286  119292 -119298  119316      36
  119286  119292 -119298  119316      40  119286  119292  119328  119331       3
  119286  119292  119328  119334      21  119286  119292 -119328  119334      22
  119286  119292 -119328  119334      23  119286  119292 -119328  119334       6
  119376  119373  119379  119385       2  119373  119379  119385  119391       1
  119373  119379 -119385  119391       4  119373  119379 -119385  119391       5
  119373  119379 -119385  119391       6  119373  119379  119385  119439       7
  119373  119379 -119385  119439       8  119373  119379 -119385  119439       9
  119373  119379 -119385  119439       6  119355  119346  119340  119373      64
  119355  119346 -119340  119373      65  119355  119346 -119340  119373      54
  119355  119346 -119340  119373      66  119346  119340  119373  119376       3
  119346  119340  119373  119379      11  119346  119340 -119373  119379      12
  119346  119340 -119373  119379      13  119346  119340 -119373  119379       6
  119346  119355  119364  119367     117  119346  119355 -119364  119367     118
  119346  119355  119364  119370     117  119346  119355 -119364  119370     118
  119340  119346  119355  119364     119  119340  119346 -119355  119364     120
  119340  119346 -119355  119364     121  119340  119346 -119355  119364     122
  119340  119373  119379  119385       2  119334  119340  119346  119355      75
  119334  119340 -119346  119355      76  119334  119340 -119346  119355      54
  119334  119340 -119346  119355      77  119334  119340  119373  119376       3
  119334  119340  119373  119379      21  119334  119340 -119373  119379      22
  119334  119340 -119373  119379      23  119334  119340 -119373  119379       6
  119442  119439  119445  119451       2  119439  119445  119451  119460       7
  119439  119445 -119451  119460       8  119439  119445 -119451  119460       9
  119439  119445 -119451  119460       6  119400  119391  119385  119439      10
  119400  119409  119418  119427      10  119391  119385  119439  119442       3
  119391  119385  119439  119445      11  119391  119385 -119439  119445      12
  119391  119385 -119439  119445      13  119391  119385 -119439  119445       6
  119391  119400  119409  119418      16  119391  119400 -119409  119418      17
  119391  119400 -119409  119418      18  119385  119391  119400  119409      16
  119385  119391 -119400  119409      17  119385  119391 -119400  119409      18
  119385  119439  119445  119451       2  119379  119385  119391  119400      10
  119379  119385  119439  119442       3  119379  119385  119439  119445      21
  119379  119385 -119439  119445      22  119379  119385 -119439  119445      23
  119379  119385 -119439  119445       6  119463  119460  119466  119472       2
  119460  119466  119472  119478       1  119460  119466 -119472  119478       4
  119460  119466 -119472  119478       5  119460  119466 -119472  119478       6
  119460  119466  119472  119517       7  119460  119466 -119472  119517       8
  119460  119466 -119472  119517       9  119460  119466 -119472  119517       6
  119451  119460  119466  119472       2  119445  119451  119460  119463       3
  119445  119451  119460  119466      21  119445  119451 -119460  119466      22
  119445  119451 -119460  119466      23  119445  119451 -119460  119466       6
  119520  119517  119523  119529       2  119517  119523  119529  119535       1
  119517  119523 -119529  119535       4  119517  119523 -119529  119535       5
  119517  119523 -119529  119535       6  119517  119523  119529  119574       7
  119517  119523 -119529  119574       8  119517  119523 -119529  119574       9
  119517  119523 -119529  119574       6  119496  119478  119472  119517     103
  119496  119478 -119472  119517     104  119496  119478 -119472  119517     105
  119496  119478 -119472  119517     106  119484  119478  119472  119517      34
  119484  119478 -119472  119517      35  119484  119478 -119472  119517      36
  119484  119478 -119472  119517      37  119484  119478  119496  119505     107
  119484  119478 -119496  119505     108  119484  119478 -119496  119505     109
  119484  119478 -119496  119505     110  119478  119472  119517  119520       3
  119478  119472  119517  119523      11  119478  119472 -119517  119523      12
  119478  119472 -119517  119523      13  119478  119472 -119517  119523       6
  119472  119478  119496  119505     111  119472  119478 -119496  119505     112
  119472  119478 -119496  119505     109  119472  119478 -119496  119505     113
  119472  119517  119523  119529       2  119466  119472  119478  119484      38
  119466  119472 -119478  119484      39  119466  119472 -119478  119484      36
  119466  119472 -119478  119484      40  119466  119472  119478  119496     114
  119466  119472 -119478  119496     115  119466  119472 -119478  119496     105
  119466  119472 -119478  119496     116  119466  119472  119517  119520       3
  119466  119472  119517  119523      21  119466  119472 -119517  119523      22
  119466  119472 -119517  119523      23  119466  119472 -119517  119523       6
  119577  119574  119580  119586       2  119574  119580  119586  119592       1
  119574  119580 -119586  119592       4  119574  119580 -119586  119592       5
  119574  119580 -119586  119592       6  119574  119580  119586  119610       7
  119574  119580 -119586  119610       8  119574  119580 -119586  119610       9
  119574  119580 -119586  119610       6  119553  119535  119529  119574     103
  119553  119535 -119529  119574     104  119553  119535 -119529  119574     105
  119553  119535 -119529  119574     106  119541  119535  119529  119574      34
  119541  119535 -119529  119574      35  119541  119535 -119529  119574      36
  119541  119535 -119529  119574      37  119541  119535  119553  119562     107
  119541  119535 -119553  119562     108  119541  119535 -119553  119562     109
  119541  119535 -119553  119562     110  119535  119529  119574  119577       3
  119535  119529  119574  119580      11  119535  119529 -119574  119580      12
  119535  119529 -119574  119580      13  119535  119529 -119574  119580       6
  119529  119535  119553  119562     111  119529  119535 -119553  119562     112
  119529  119535 -119553  119562     109  119529  119535 -119553  119562     113
  119529  119574  119580  119586       2  119523  119529  119535  119541      38
  119523  119529 -119535  119541      39  119523  119529 -119535  119541      36
  119523  119529 -119535  119541      40  119523  119529  119535  119553     114
  119523  119529 -119535  119553     115  119523  119529 -119535  119553     105
  119523  119529 -119535  119553     116  119523  119529  119574  119577       3
  119523  119529  119574  119580      21  119523  119529 -119574  119580      22
  119523  119529 -119574  119580      23  119523  119529 -119574  119580       6
  119613  119610  119616  119619       2  119613  119610  119616  119646       2
  119610  119616  119619  119628       1  119610  119616 -119619  119628     102
  119610  119616 -119619  119628      13  119610  119616 -119619  119628       6
  119610  119616  119646  119637       1  119610  119616 -119646  119637       4
  119610  119616 -119646  119637       5  119610  119616 -119646  119637       6
  119610  119616  119646  119652       7  119610  119616 -119646  119652       8
  119610  119616 -119646  119652       9  119610  119616 -119646  119652       6
  119601  119592  119586  119610      24  119601  119592 -119586  119610      25
  119601  119592 -119586  119610      26  119601  119592 -119586  119610      27
  119592  119586  119610  119613       3  119592  119586  119610  119616      11
  119592  119586 -119610  119616      12  119592  119586 -119610  119616      13
  119592  119586 -119610  119616       6  119586  119592  119601  119604       7
  119586  119592 -119601  119604      28  119586  119592 -119601  119604      29
  119586  119592 -119601  119604      30  119586  119592  119601  119607       7
  119586  119592 -119601  119607      28  119586  119592 -119601  119607      29
  119586  119592 -119601  119607      30  119586  119610  119616  119619       2
  119586  119610  119616  119646       2  119580  119586  119592  119601      31
  119580  119586 -119592  119601      32  119580  119586 -119592  119601      26
  119580  119586 -119592  119601      33  119580  119586  119610  119613       3
  119580  119586  119610  119616      21  119580  119586 -119610  119616      22
  119580  119586 -119610  119616      23  119580  119586 -119610  119616       6
  119655  119652  119658  119664       2  119652  119658  119664  119670       1
  119652  119658 -119664  119670       4  119652  119658 -119664  119670       5
  119652  119658 -119664  119670       6  119652  119658  119664  119694       7
  119652  119658 -119664  119694       8  119652  119658 -119664  119694       9
  119652  119658 -119664  119694       6  119646  119652  119658  119664       2
  119637  119646  119652  119655       3  119637  119646  119652  119658      11
  119637  119646 -119652  119658      12  119637  119646 -119652  119658      13
  119637  119646 -119652  119658       6  119628  119619 -119616  119646       3
  119628  119637  119646  119652      10  119619  119616 -119646  119637       3
  119619  119616  119646  119652       3  119619  119628 -119637  119646      16
  119619  119628 -119637  119646      17  119619  119628 -119637  119646      18
  119616  119619 -119628  119637      10  119616  119646 -119637  119628      10
  119616  119646  119652  119655       3  119616  119646  119652  119658      21
  119616  119646 -119652  119658      22  119616  119646 -119652  119658      23
  119616  119646 -119652  119658       6  119697  119694  119700  119706       2
  119694  119700  119706  119712       1  119694  119700 -119706  119712       4
  119694  119700 -119706  119712       5  119694  119700 -119706  119712       6
  119694  119700  119706  119760       7  119694  119700 -119706  119760       8
  119694  119700 -119706  119760       9  119694  119700 -119706  119760       6
  119688  119670  119664  119694      86  119688  119670 -119664  119694      87
  119688  119670 -119664  119694      88  119688  119670 -119664  119694      89
  119676  119670  119664  119694      34  119676  119670 -119664  119694      35
  119676  119670 -119664  119694      36  119676  119670 -119664  119694      37
  119670  119664  119694  119697       3  119670  119664  119694  119700      11
  119670  119664 -119694  119700      12  119670  119664 -119694  119700      13
  119670  119664 -119694  119700       6  119664  119694  119700  119706       2
  119658  119664  119670  119676      38  119658  119664 -119670  119676      39
  119658  119664 -119670  119676      36  119658  119664 -119670  119676      40
  119658  119664  119670  119688      99  119658  119664 -119670  119688     100
  119658  119664 -119670  119688      88  119658  119664 -119670  119688     101
  119658  119664  119694  119697       3  119658  119664  119694  119700      21
  119658  119664 -119694  119700      22  119658  119664 -119694  119700      23
  119658  119664 -119694  119700       6  119763  119760  119766  119772       2
  119760  119766  119772  119778       1  119760  119766 -119772  119778       4
  119760  119766 -119772  119778       5  119760  119766 -119772  119778       6
  119760  119766  119772  119808       7  119760  119766 -119772  119808       8
  119760  119766 -119772  119808       9  119760  119766 -119772  119808       6
  119721  119712  119706  119760      10  119721  119730  119739  119748      10
  119712  119706  119760  119763       3  119712  119706  119760  119766      11
  119712  119706 -119760  119766      12  119712  119706 -119760  119766      13
  119712  119706 -119760  119766       6  119712  119721  119730  119739      16
  119712  119721 -119730  119739      17  119712  119721 -119730  119739      18
  119706  119712  119721  119730      16  119706  119712 -119721  119730      17
  119706  119712 -119721  119730      18  119706  119760  119766  119772       2
  119700  119706  119712  119721      10  119700  119706  119760  119763       3
  119700  119706  119760  119766      21  119700  119706 -119760  119766      22
  119700  119706 -119760  119766      23  119700  119706 -119760  119766       6
  119811  119808  119814  119820       2  119808  119814  119820  119826       1
  119808  119814 -119820  119826       4  119808  119814 -119820  119826       5
  119808  119814 -119820  119826       6  119808  119814  119820  119856       7
  119808  119814 -119820  119856       8  119808  119814 -119820  119856       9
  119808  119814 -119820  119856       6  119796  119778  119772  119808      34
  119796  119778 -119772  119808      35  119796  119778 -119772  119808      36
  119796  119778 -119772  119808      37  119784  119778  119772  119808      34
  119784  119778 -119772  119808      35  119784  119778 -119772  119808      36
  119784  119778 -119772  119808      37  119778  119772  119808  119811       3
  119778  119772  119808  119814      11  119778  119772 -119808  119814      12
  119778  119772 -119808  119814      13  119778  119772 -119808  119814       6
  119772  119808  119814  119820       2  119766  119772  119778  119784      38
  119766  119772 -119778  119784      39  119766  119772 -119778  119784      36
  119766  119772 -119778  119784      40  119766  119772  119778  119796      38
  119766  119772 -119778  119796      39  119766  119772 -119778  119796      36
  119766  119772 -119778  119796      40  119766  119772  119808  119811       3
  119766  119772  119808  119814      21  119766  119772 -119808  119814      22
  119766  119772 -119808  119814      23  119766  119772 -119808  119814       6
  119859  119856  119862  119868       2  119856  119862  119868  119874       1
  119856  119862 -119868  119874       4  119856  119862 -119868  119874       5
  119856  119862 -119868  119874       6  119856  119862  119868  119928       7
  119856  119862 -119868  119928       8  119856  119862 -119868  119928       9
  119856  119862 -119868  119928       6  119844  119826  119820  119856      34
  119844  119826 -119820  119856      35  119844  119826 -119820  119856      36
  119844  119826 -119820  119856      37  119832  119826  119820  119856      34
  119832  119826 -119820  119856      35  119832  119826 -119820  119856      36
  119832  119826 -119820  119856      37  119826  119820  119856  119859       3
  119826  119820  119856  119862      11  119826  119820 -119856  119862      12
  119826  119820 -119856  119862      13  119826  119820 -119856  119862       6
  119820  119856  119862  119868       2  119814  119820  119826  119832      38
  119814  119820 -119826  119832      39  119814  119820 -119826  119832      36
  119814  119820 -119826  119832      40  119814  119820  119826  119844      38
  119814  119820 -119826  119844      39  119814  119820 -119826  119844      36
  119814  119820 -119826  119844      40  119814  119820  119856  119859       3
  119814  119820  119856  119862      21  119814  119820 -119856  119862      22
  119814  119820 -119856  119862      23  119814  119820 -119856  119862       6
  119931  119928  119934  119940       2  119928  119934  119940  119946       1
  119928  119934 -119940  119946       4  119928  119934 -119940  119946       5
  119928  119934 -119940  119946       6  119928  119934  119940  119970       7
  119928  119934 -119940  119970       8  119928  119934 -119940  119970       9
  119928  119934 -119940  119970       6  119892  119901  119907  119910      51
  119892  119901 -119907  119910       6  119892  119901  119907  119919      51
  119892  119901 -119907  119919       6  119883  119874  119868  119928      10
  119883  119892  119901  119907       7  119883  119892 -119901  119907      29
  119874  119868  119928  119931       3  119874  119868  119928  119934      11
  119874  119868 -119928  119934      12  119874  119868 -119928  119934      13
  119874  119868 -119928  119934       6  119874  119883  119892  119901      10
  119868  119874  119883  119892      16  119868  119874 -119883  119892      17
  119868  119874 -119883  119892      18  119868  119928  119934  119940       2
  119862  119868  119874  119883      10  119862  119868  119928  119931       3
  119862  119868  119928  119934      21  119862  119868 -119928  119934      22
  119862  119868 -119928  119934      23  119862  119868 -119928  119934       6
  119973  119970  119976  119982       2  119970  119976  119982  119988       1
  119970  119976 -119982  119988       4  119970  119976 -119982  119988       5
  119970  119976 -119982  119988       6  119970  119976  119982  120000       7
  119970  119976 -119982  120000       8  119970  119976 -119982  120000       9
  119970  119976 -119982  120000       6  119964  119946  119940  119970      86
  119964  119946 -119940  119970      87  119964  119946 -119940  119970      88
  119964  119946 -119940  119970      89  119952  119946  119940  119970      34
  119952  119946 -119940  119970      35  119952  119946 -119940  119970      36
  119952  119946 -119940  119970      37  119946  119940  119970  119973       3
  119946  119940  119970  119976      11  119946  119940 -119970  119976      12
  119946  119940 -119970  119976      13  119946  119940 -119970  119976       6
  119940  119970  119976  119982       2  119934  119940  119946  119952      38
  119934  119940 -119946  119952      39  119934  119940 -119946  119952      36
  119934  119940 -119946  119952      40  119934  119940  119946  119964      99
  119934  119940 -119946  119964     100  119934  119940 -119946  119964      88
  119934  119940 -119946  119964     101  119934  119940  119970  119973       3
  119934  119940  119970  119976      21  119934  119940 -119970  119976      22
  119934  119940 -119970  119976      23  119934  119940 -119970  119976       6
  120003  120000  120006  120012       2  120000  120006  120012  120018       1
  120000  120006 -120012  120018       4  120000  120006 -120012  120018       5
  120000  120006 -120012  120018       6  120000  120006  120012  120057       7
  120000  120006 -120012  120057       8  120000  120006 -120012  120057       9
  120000  120006 -120012  120057       6  119988  119982  120000  120003       3
  119988  119982  120000  120006      11  119988  119982 -120000  120006      12
  119988  119982 -120000  120006      13  119988  119982 -120000  120006       6
  119982  120000  120006  120012       2  119976  119982  120000  120003       3
  119976  119982  120000  120006      21  119976  119982 -120000  120006      22
  119976  119982 -120000  120006      23  119976  119982 -120000  120006       6
  120060  120057  120063  120069       2  120057  120063  120069  120075       1
  120057  120063 -120069  120075       4  120057  120063 -120069  120075       5
  120057  120063 -120069  120075       6  120057  120063  120069  120114       7
  120057  120063 -120069  120114       8  120057  120063 -120069  120114       9
  120057  120063 -120069  120114       6  120027  120018  120012  120057      52
  120027  120018 -120012  120057      53  120027  120018 -120012  120057      54
  120027  120018 -120012  120057      55  120018  120012  120057  120060       3
  120018  120012  120057  120063      11  120018  120012 -120057  120063      12
  120018  120012 -120057  120063      13  120018  120012 -120057  120063       6
  120012  120018  120027  120033      56  120012  120018 -120027  120033      57
  120012  120018 -120027  120033      58  120012  120018 -120027  120033      59
  120012  120018  120027  120045      56  120012  120018 -120027  120045      57
  120012  120018 -120027  120045      58  120012  120018 -120027  120045      59
  120012  120057  120063  120069       2  120006  120012  120018  120027      60
  120006  120012 -120018  120027      61  120006  120012 -120018  120027      54
  120006  120012 -120018  120027      62  120006  120012  120057  120060       3
  120006  120012  120057  120063      21  120006  120012 -120057  120063      22
  120006  120012 -120057  120063      23  120006  120012 -120057  120063       6
  120117  120114  120120  120126       2  120114  120120  120126  120132       1
  120114  120120 -120126  120132       4  120114  120120 -120126  120132       5
  120114  120120 -120126  120132       6  120114  120120  120126  120150       7
  120114  120120 -120126  120150       8  120114  120120 -120126  120150       9
  120114  120120 -120126  120150       6  120084  120075  120069  120114      52
  120084  120075 -120069  120114      53  120084  120075 -120069  120114      54
  120084  120075 -120069  120114      55  120075  120069  120114  120117       3
  120075  120069  120114  120120      11  120075  120069 -120114  120120      12
  120075  120069 -120114  120120      13  120075  120069 -120114  120120       6
  120069  120075  120084  120090      56  120069  120075 -120084  120090      57
  120069  120075 -120084  120090      58  120069  120075 -120084  120090      59
  120069  120075  120084  120102      56  120069  120075 -120084  120102      57
  120069  120075 -120084  120102      58  120069  120075 -120084  120102      59
  120069  120114  120120  120126       2  120063  120069  120075  120084      60
  120063  120069 -120075  120084      61  120063  120069 -120075  120084      54
  120063  120069 -120075  120084      62  120063  120069  120114  120117       3
  120063  120069  120114  120120      21  120063  120069 -120114  120120      22
  120063  120069 -120114  120120      23  120063  120069 -120114  120120       6
  120153  120150  120156  120162       2  120150  120156  120162  120168       1
  120150  120156 -120162  120168       4  120150  120156 -120162  120168       5
  120150  120156 -120162  120168       6  120150  120156  120162  120180       7
  120150  120156 -120162  120180       8  120150  120156 -120162  120180       9
  120150  120156 -120162  120180       6  120141  120132  120126  120150      24
  120141  120132 -120126  120150      25  120141  120132 -120126  120150      26
  120141  120132 -120126  120150      27  120132  120126  120150  120153       3
  120132  120126  120150  120156      11  120132  120126 -120150  120156      12
  120132  120126 -120150  120156      13  120132  120126 -120150  120156       6
  120126  120132  120141  120144       7  120126  120132 -120141  120144      28
  120126  120132 -120141  120144      29  120126  120132 -120141  120144      30
  120126  120132  120141  120147       7  120126  120132 -120141  120147      28
  120126  120132 -120141  120147      29  120126  120132 -120141  120147      30
  120126  120150  120156  120162       2  120120  120126  120132  120141      31
  120120  120126 -120132  120141      32  120120  120126 -120132  120141      26
  120120  120126 -120132  120141      33  120120  120126  120150  120153       3
  120120  120126  120150  120156      21  120120  120126 -120150  120156      22
  120120  120126 -120150  120156      23  120120  120126 -120150  120156       6
  120183  120180  120186  120192       2  120180  120186  120192  120198       1
  120180  120186 -120192  120198       4  120180  120186 -120192  120198       5
  120180  120186 -120192  120198       6  120180  120186  120192  120210       7
  120180  120186 -120192  120210       8  120180  120186 -120192  120210       9
  120180  120186 -120192  120210       6  120168  120162  120180  120183       3
  120168  120162  120180  120186      11  120168  120162 -120180  120186      12
  120168  120162 -120180  120186      13  120168  120162 -120180  120186       6
  120162  120180  120186  120192       2  120156  120162  120180  120183       3
  120156  120162  120180  120186      21  120156  120162 -120180  120186      22
  120156  120162 -120180  120186      23  120156  120162 -120180  120186       6
  120213  120210  120216  120222       2  120210  120216  120222  120231       7
  120210  120216 -120222  120231       8  120210  120216 -120222  120231       9
  120210  120216 -120222  120231       6  120198  120192  120210  120213       3
  120198  120192  120210  120216      11  120198  120192 -120210  120216      12
  120198  120192 -120210  120216      13  120198  120192 -120210  120216       6
  120192  120210  120216  120222       2  120186  120192  120210  120213       3
  120186  120192  120210  120216      21  120186  120192 -120210  120216      22
  120186  120192 -120210  120216      23  120186  120192 -120210  120216       6
  120234  120231  120237  120243       2  120231  120237  120243  120249       1
  120231  120237 -120243  120249       4  120231  120237 -120243  120249       5
  120231  120237 -120243  120249       6  120231  120237  120243  120279       7
  120231  120237 -120243  120279       8  120231  120237 -120243  120279       9
  120231  120237 -120243  120279       6  120222  120231  120237  120243       2
  120216  120222  120231  120234       3  120216  120222  120231  120237      21
  120216  120222 -120231  120237      22  120216  120222 -120231  120237      23
  120216  120222 -120231  120237       6  120282  120279  120285  120291       2
  120279  120285  120291  120297       1  120279  120285 -120291  120297       4
  120279  120285 -120291  120297       5  120279  120285 -120291  120297       6
  120279  120285  120291  120309       7  120279  120285 -120291  120309       8
  120279  120285 -120291  120309       9  120279  120285 -120291  120309       6
  120267  120249  120243  120279      34  120267  120249 -120243  120279      35
  120267  120249 -120243  120279      36  120267  120249 -120243  120279      37
  120255  120249  120243  120279      34  120255  120249 -120243  120279      35
  120255  120249 -120243  120279      36  120255  120249 -120243  120279      37
  120249  120243  120279  120282       3  120249  120243  120279  120285      11
  120249  120243 -120279  120285      12  120249  120243 -120279  120285      13
  120249  120243 -120279  120285       6  120243  120279  120285  120291       2
  120237  120243  120249  120255      38  120237  120243 -120249  120255      39
  120237  120243 -120249  120255      36  120237  120243 -120249  120255      40
  120237  120243  120249  120267      38  120237  120243 -120249  120267      39
  120237  120243 -120249  120267      36  120237  120243 -120249  120267      40
  120237  120243  120279  120282       3  120237  120243  120279  120285      21
  120237  120243 -120279  120285      22  120237  120243 -120279  120285      23
  120237  120243 -120279  120285       6  120312  120309  120315  120321       2
  120309  120315  120321  120327       1  120309  120315 -120321  120327       4
  120309  120315 -120321  120327       5  120309  120315 -120321  120327       6
  120309  120315  120321  120342       7  120309  120315 -120321  120342       8
  120309  120315 -120321  120342       9  120309  120315 -120321  120342       6
  120297  120291  120309  120312       3  120297  120291  120309  120315      11
  120297  120291 -120309  120315      12  120297  120291 -120309  120315      13
  120297  120291 -120309  120315       6  120291  120309  120315  120321       2
  120285  120291  120309  120312       3  120285  120291  120309  120315      21
  120285  120291 -120309  120315      22  120285  120291 -120309  120315      23
  120285  120291 -120309  120315       6  120345  120342  120348  120354       2
  120342  120348  120354  120360       1  120342  120348 -120354  120360       4
  120342  120348 -120354  120360       5  120342  120348 -120354  120360       6
  120342  120348  120354  120399       7  120342  120348 -120354  120399       8
  120342  120348 -120354  120399       9  120342  120348 -120354  120399       6
  120336  120327  120321  120342     123  120336  120327 -120321  120342     124
  120336  120327 -120321  120342     125  120336  120327 -120321  120342     126
  120327  120321  120342  120345       3  120327  120321  120342  120348      11
  120327  120321 -120342  120348      12  120327  120321 -120342  120348      13
  120327  120321 -120342  120348       6  120321  120342  120348  120354       2
  120315  120321  120327  120336     131  120315  120321 -120327  120336     132
  120315  120321 -120327  120336     125  120315  120321 -120327  120336     133
  120315  120321  120342  120345       3  120315  120321  120342  120348      21
  120315  120321 -120342  120348      22  120315  120321 -120342  120348      23
  120315  120321 -120342  120348       6  120402  120399  120405  120411       2
  120399  120405  120411  120417       1  120399  120405 -120411  120417       4
  120399  120405 -120411  120417       5  120399  120405 -120411  120417       6
  120399  120405  120411  120456       7  120399  120405 -120411  120456       8
  120399  120405 -120411  120456       9  120399  120405 -120411  120456       6
  120369  120360  120354  120399      52  120369  120360 -120354  120399      53
  120369  120360 -120354  120399      54  120369  120360 -120354  120399      55
  120360  120354  120399  120402       3  120360  120354  120399  120405      11
  120360  120354 -120399  120405      12  120360  120354 -120399  120405      13
  120360  120354 -120399  120405       6  120354  120360  120369  120375      56
  120354  120360 -120369  120375      57  120354  120360 -120369  120375      58
  120354  120360 -120369  120375      59  120354  120360  120369  120387      56
  120354  120360 -120369  120387      57  120354  120360 -120369  120387      58
  120354  120360 -120369  120387      59  120354  120399  120405  120411       2
  120348  120354  120360  120369      60  120348  120354 -120360  120369      61
  120348  120354 -120360  120369      54  120348  120354 -120360  120369      62
  120348  120354  120399  120402       3  120348  120354  120399  120405      21
  120348  120354 -120399  120405      22  120348  120354 -120399  120405      23
  120348  120354 -120399  120405       6  120459  120456  120462  120468       2
  120456  120462  120468  120474       1  120456  120462 -120468  120474       4
  120456  120462 -120468  120474       5  120456  120462 -120468  120474       6
  120456  120462  120468  120498       7  120456  120462 -120468  120498       8
  120456  120462 -120468  120498       9  120456  120462 -120468  120498       6
  120426  120417  120411  120456      52  120426  120417 -120411  120456      53
  120426  120417 -120411  120456      54  120426  120417 -120411  120456      55
  120417  120411  120456  120459       3  120417  120411  120456  120462      11
  120417  120411 -120456  120462      12  120417  120411 -120456  120462      13
  120417  120411 -120456  120462       6  120411  120417  120426  120432      56
  120411  120417 -120426  120432      57  120411  120417 -120426  120432      58
  120411  120417 -120426  120432      59  120411  120417  120426  120444      56
  120411  120417 -120426  120444      57  120411  120417 -120426  120444      58
  120411  120417 -120426  120444      59  120411  120456  120462  120468       2
  120405  120411  120417  120426      60  120405  120411 -120417  120426      61
  120405  120411 -120417  120426      54  120405  120411 -120417  120426      62
  120405  120411  120456  120459       3  120405  120411  120456  120462      21
  120405  120411 -120456  120462      22  120405  120411 -120456  120462      23
  120405  120411 -120456  120462       6  120501  120498  120504  120510       2
  120498  120504  120510  120516       1  120498  120504 -120510  120516       4
  120498  120504 -120510  120516       5  120498  120504 -120510  120516       6
  120498  120504  120510  120540       7  120498  120504 -120510  120540       8
  120498  120504 -120510  120540       9  120498  120504 -120510  120540       6
  120492  120474  120468  120498      86  120492  120474 -120468  120498      87
  120492  120474 -120468  120498      88  120492  120474 -120468  120498      89
  120480  120474  120468  120498      34  120480  120474 -120468  120498      35
  120480  120474 -120468  120498      36  120480  120474 -120468  120498      37
  120474  120468  120498  120501       3  120474  120468  120498  120504      11
  120474  120468 -120498  120504      12  120474  120468 -120498  120504      13
  120474  120468 -120498  120504       6  120468  120498  120504  120510       2
  120462  120468  120474  120480      38  120462  120468 -120474  120480      39
  120462  120468 -120474  120480      36  120462  120468 -120474  120480      40
  120462  120468  120474  120492      99  120462  120468 -120474  120492     100
  120462  120468 -120474  120492      88  120462  120468 -120474  120492     101
  120462  120468  120498  120501       3  120462  120468  120498  120504      21
  120462  120468 -120498  120504      22  120462  120468 -120498  120504      23
  120462  120468 -120498  120504       6  120543  120540  120546  120552       2
  120540  120546  120552  120558       1  120540  120546 -120552  120558       4
  120540  120546 -120552  120558       5  120540  120546 -120552  120558       6
  120540  120546  120552  120570       7  120540  120546 -120552  120570       8
  120540  120546 -120552  120570       9  120540  120546 -120552  120570       6
  120534  120516  120510  120540      86  120534  120516 -120510  120540      87
  120534  120516 -120510  120540      88  120534  120516 -120510  120540      89
  120522  120516  120510  120540      34  120522  120516 -120510  120540      35
  120522  120516 -120510  120540      36  120522  120516 -120510  120540      37
  120516  120510  120540  120543       3  120516  120510  120540  120546      11
  120516  120510 -120540  120546      12  120516  120510 -120540  120546      13
  120516  120510 -120540  120546       6  120510  120540  120546  120552       2
  120504  120510  120516  120522      38  120504  120510 -120516  120522      39
  120504  120510 -120516  120522      36  120504  120510 -120516  120522      40
  120504  120510  120516  120534      99  120504  120510 -120516  120534     100
  120504  120510 -120516  120534      88  120504  120510 -120516  120534     101
  120504  120510  120540  120543       3  120504  120510  120540  120546      21
  120504  120510 -120540  120546      22  120504  120510 -120540  120546      23
  120504  120510 -120540  120546       6  120573  120570  120576  120582       2
  120570  120576  120582  120588       1  120570  120576 -120582  120588       4
  120570  120576 -120582  120588       5  120570  120576 -120582  120588       6
  120570  120576  120582  120615       7  120570  120576 -120582  120615       8
  120570  120576 -120582  120615       9  120570  120576 -120582  120615       6
  120558  120552  120570  120573       3  120558  120552  120570  120576      11
  120558  120552 -120570  120576      12  120558  120552 -120570  120576      13
  120558  120552 -120570  120576       6  120552  120570  120576  120582       2
  120546  120552  120570  120573       3  120546  120552  120570  120576      21
  120546  120552 -120570  120576      22  120546  120552 -120570  120576      23
  120546  120552 -120570  120576       6  120618  120615  120621  120627       2
  120615  120621  120627  120633       1  120615  120621 -120627  120633       4
  120615  120621 -120627  120633       5  120615  120621 -120627  120633       6
  120615  120621  120627  120663       7  120615  120621 -120627  120663       8
  120615  120621 -120627  120663       9  120615  120621 -120627  120663       6
  120597  120588  120582  120615      64  120597  120588 -120582  120615      65
  120597  120588 -120582  120615      54  120597  120588 -120582  120615      66
  120588  120582  120615  120618       3  120588  120582  120615  120621      11
  120588  120582 -120615  120621      12  120588  120582 -120615  120621      13
  120588  120582 -120615  120621       6  120588  120597  120606  120609     117
  120588  120597 -120606  120609     118  120588  120597  120606  120612     117
  120588  120597 -120606  120612     118  120582  120588  120597  120606     119
  120582  120588 -120597  120606     120  120582  120588 -120597  120606     121
  120582  120588 -120597  120606     122  120582  120615  120621  120627       2
  120576  120582  120588  120597      75  120576  120582 -120588  120597      76
  120576  120582 -120588  120597      54  120576  120582 -120588  120597      77
  120576  120582  120615  120618       3  120576  120582  120615  120621      21
  120576  120582 -120615  120621      22  120576  120582 -120615  120621      23
  120576  120582 -120615  120621       6  120666  120663  120669  120675       2
  120663  120669  120675  120681       1  120663  120669 -120675  120681       4
  120663  120669 -120675  120681       5  120663  120669 -120675  120681       6
  120663  120669  120675  120711       7  120663  120669 -120675  120711       8
  120663  120669 -120675  120711       9  120663  120669 -120675  120711       6
  120651  120633  120627  120663      34  120651  120633 -120627  120663      35
  120651  120633 -120627  120663      36  120651  120633 -120627  120663      37
  120639  120633  120627  120663      34  120639  120633 -120627  120663      35
  120639  120633 -120627  120663      36  120639  120633 -120627  120663      37
  120633  120627  120663  120666       3  120633  120627  120663  120669      11
  120633  120627 -120663  120669      12  120633  120627 -120663  120669      13
  120633  120627 -120663  120669       6  120627  120663  120669  120675       2
  120621  120627  120633  120639      38  120621  120627 -120633  120639      39
  120621  120627 -120633  120639      36  120621  120627 -120633  120639      40
  120621  120627  120633  120651      38  120621  120627 -120633  120651      39
  120621  120627 -120633  120651      36  120621  120627 -120633  120651      40
  120621  120627  120663  120666       3  120621  120627  120663  120669      21
  120621  120627 -120663  120669      22  120621  120627 -120663  120669      23
  120621  120627 -120663  120669       6  120714  120711  120717  120723       2
  120711  120717  120723  120729       1  120711  120717 -120723  120729       4
  120711  120717 -120723  120729       5  120711  120717 -120723  120729       6
  120711  120717  120723  120759       7  120711  120717 -120723  120759       8
  120711  120717 -120723  120759       9  120711  120717 -120723  120759       6
  120699  120681  120675  120711      34  120699  120681 -120675  120711      35
  120699  120681 -120675  120711      36  120699  120681 -120675  120711      37
  120687  120681  120675  120711      34  120687  120681 -120675  120711      35
  120687  120681 -120675  120711      36  120687  120681 -120675  120711      37
  120681  120675  120711  120714       3  120681  120675  120711  120717      11
  120681  120675 -120711  120717      12  120681  120675 -120711  120717      13
  120681  120675 -120711  120717       6  120675  120711  120717  120723       2
  120669  120675  120681  120687      38  120669  120675 -120681  120687      39
  120669  120675 -120681  120687      36  120669  120675 -120681  120687      40
  120669  120675  120681  120699      38  120669  120675 -120681  120699      39
  120669  120675 -120681  120699      36  120669  120675 -120681  120699      40
  120669  120675  120711  120714       3  120669  120675  120711  120717      21
  120669  120675 -120711  120717      22  120669  120675 -120711  120717      23
  120669  120675 -120711  120717       6  120762  120759  120765  120771       2
  120759  120765  120771  120777       1  120759  120765 -120771  120777       4
  120759  120765 -120771  120777       5  120759  120765 -120771  120777       6
  120759  120765  120771  120801       7  120759  120765 -120771  120801       8
  120759  120765 -120771  120801       9  120759  120765 -120771  120801       6
  120747  120729  120723  120759      34  120747  120729 -120723  120759      35
  120747  120729 -120723  120759      36  120747  120729 -120723  120759      37
  120735  120729  120723  120759      34  120735  120729 -120723  120759      35
  120735  120729 -120723  120759      36  120735  120729 -120723  120759      37
  120729  120723  120759  120762       3  120729  120723  120759  120765      11
  120729  120723 -120759  120765      12  120729  120723 -120759  120765      13
  120729  120723 -120759  120765       6  120723  120759  120765  120771       2
  120717  120723  120729  120735      38  120717  120723 -120729  120735      39
  120717  120723 -120729  120735      36  120717  120723 -120729  120735      40
  120717  120723  120729  120747      38  120717  120723 -120729  120747      39
  120717  120723 -120729  120747      36  120717  120723 -120729  120747      40
  120717  120723  120759  120762       3  120717  120723  120759  120765      21
  120717  120723 -120759  120765      22  120717  120723 -120759  120765      23
  120717  120723 -120759  120765       6  120804  120801  120807  120813       2
  120801  120807  120813  120819       1  120801  120807 -120813  120819       4
  120801  120807 -120813  120819       5  120801  120807 -120813  120819       6
  120801  120807  120813  120846       7  120801  120807 -120813  120846       8
  120801  120807 -120813  120846       9  120801  120807 -120813  120846       6
  120795  120777  120771  120801      86  120795  120777 -120771  120801      87
  120795  120777 -120771  120801      88  120795  120777 -120771  120801      89
  120783  120777  120771  120801      34  120783  120777 -120771  120801      35
  120783  120777 -120771  120801      36  120783  120777 -120771  120801      37
  120777  120771  120801  120804       3  120777  120771  120801  120807      11
  120777  120771 -120801  120807      12  120777  120771 -120801  120807      13
  120777  120771 -120801  120807       6  120771  120801  120807  120813       2
  120765  120771  120777  120783      38  120765  120771 -120777  120783      39
  120765  120771 -120777  120783      36  120765  120771 -120777  120783      40
  120765  120771  120777  120795      99  120765  120771 -120777  120795     100
  120765  120771 -120777  120795      88  120765  120771 -120777  120795     101
  120765  120771  120801  120804       3  120765  120771  120801  120807      21
  120765  120771 -120801  120807      22  120765  120771 -120801  120807      23
  120765  120771 -120801  120807       6  120849  120846  120852  120858       2
  120846  120852  120858  120864       1  120846  120852 -120858  120864       4
  120846  120852 -120858  120864       5  120846  120852 -120858  120864       6
  120846  120852  120858  120903       7  120846  120852 -120858  120903       8
  120846  120852 -120858  120903       9  120846  120852 -120858  120903       6
  120828  120819  120813  120846      64  120828  120819 -120813  120846      65
  120828  120819 -120813  120846      54  120828  120819 -120813  120846      66
  120819  120813  120846  120849       3  120819  120813  120846  120852      11
  120819  120813 -120846  120852      12  120819  120813 -120846  120852      13
  120819  120813 -120846  120852       6  120819  120828  120837  120840     117
  120819  120828 -120837  120840     118  120819  120828  120837  120843     117
  120819  120828 -120837  120843     118  120813  120819  120828  120837     119
  120813  120819 -120828  120837     120  120813  120819 -120828  120837     121
  120813  120819 -120828  120837     122  120813  120846  120852  120858       2
  120807  120813  120819  120828      75  120807  120813 -120819  120828      76
  120807  120813 -120819  120828      54  120807  120813 -120819  120828      77
  120807  120813  120846  120849       3  120807  120813  120846  120852      21
  120807  120813 -120846  120852      22  120807  120813 -120846  120852      23
  120807  120813 -120846  120852       6  120906  120903  120909  120912       2
  120906  120903  120909  120939       2  120903  120909  120912  120921       1
  120903  120909 -120912  120921     102  120903  120909 -120912  120921      13
  120903  120909 -120912  120921       6  120903  120909  120939  120930       1
  120903  120909 -120939  120930       4  120903  120909 -120939  120930       5
  120903  120909 -120939  120930       6  120903  120909  120939  120945       7
  120903  120909 -120939  120945       8  120903  120909 -120939  120945       9
  120903  120909 -120939  120945       6  120882  120864  120858  120903     103
  120882  120864 -120858  120903     104  120882  120864 -120858  120903     105
  120882  120864 -120858  120903     106  120870  120864  120858  120903      34
  120870  120864 -120858  120903      35  120870  120864 -120858  120903      36
  120870  120864 -120858  120903      37  120870  120864  120882  120891     107
  120870  120864 -120882  120891     108  120870  120864 -120882  120891     109
  120870  120864 -120882  120891     110  120864  120858  120903  120906       3
  120864  120858  120903  120909      11  120864  120858 -120903  120909      12
  120864  120858 -120903  120909      13  120864  120858 -120903  120909       6
  120858  120864  120882  120891     111  120858  120864 -120882  120891     112
  120858  120864 -120882  120891     109  120858  120864 -120882  120891     113
  120858  120903  120909  120912       2  120858  120903  120909  120939       2
  120852  120858  120864  120870      38  120852  120858 -120864  120870      39
  120852  120858 -120864  120870      36  120852  120858 -120864  120870      40
  120852  120858  120864  120882     114  120852  120858 -120864  120882     115
  120852  120858 -120864  120882     105  120852  120858 -120864  120882     116
  120852  120858  120903  120906       3  120852  120858  120903  120909      21
  120852  120858 -120903  120909      22  120852  120858 -120903  120909      23
  120852  120858 -120903  120909       6  120948  120945  120951  120957       2
  120945  120951  120957  120963       1  120945  120951 -120957  120963       4
  120945  120951 -120957  120963       5  120945  120951 -120957  120963       6
  120945  120951  120957  121011       7  120945  120951 -120957  121011       8
  120945  120951 -120957  121011       9  120945  120951 -120957  121011       6
  120939  120945  120951  120957       2  120930  120939  120945  120948       3
  120930  120939  120945  120951      11  120930  120939 -120945  120951      12
  120930  120939 -120945  120951      13  120930  120939 -120945  120951       6
  120921  120912 -120909  120939       3  120921  120930  120939  120945      10
  120912  120909 -120939  120930       3  120912  120909  120939  120945       3
  120912  120921 -120930  120939      16  120912  120921 -120930  120939      17
  120912  120921 -120930  120939      18  120909  120912 -120921  120930      10
  120909  120939 -120930  120921      10  120909  120939  120945  120948       3
  120909  120939  120945  120951      21  120909  120939 -120945  120951      22
  120909  120939 -120945  120951      23  120909  120939 -120945  120951       6
  121014  121011  121017  121023       2  121011  121017  121023  121029       1
  121011  121017 -121023  121029       4  121011  121017 -121023  121029       5
  121011  121017 -121023  121029       6  121011  121017  121023  121056       7
  121011  121017 -121023  121056       8  121011  121017 -121023  121056       9
  121011  121017 -121023  121056       6  120972  120963  120957  121011      10
  120972  120981  120990  120999      10  120963  120957  121011  121014       3
  120963  120957  121011  121017      11  120963  120957 -121011  121017      12
  120963  120957 -121011  121017      13  120963  120957 -121011  121017       6
  120963  120972  120981  120990      16  120963  120972 -120981  120990      17
  120963  120972 -120981  120990      18  120957  120963  120972  120981      16
  120957  120963 -120972  120981      17  120957  120963 -120972  120981      18
  120957  121011  121017  121023       2  120951  120957  120963  120972      10
  120951  120957  121011  121014       3  120951  120957  121011  121017      21
  120951  120957 -121011  121017      22  120951  120957 -121011  121017      23
  120951  120957 -121011  121017       6  121038  121029  121023  121056      64
  121038  121029 -121023  121056      65  121038  121029 -121023  121056      54
  121038  121029 -121023  121056      66  121029  121023  121056  121059       3
  121029  121023  121056  121062       3  121029  121038  121047  121050     117
  121029  121038 -121047  121050     118  121029  121038  121047  121053     117
  121029  121038 -121047  121053     118  121023  121029  121038  121047     119
  121023  121029 -121038  121047     120  121023  121029 -121038  121047     121
  121023  121029 -121038  121047     122  121017  121023  121029  121038      75
  121017  121023 -121029  121038      76  121017  121023 -121029  121038      54
  121017  121023 -121029  121038      77  121017  121023  121056  121059       3
  121017  121023  121056  121062       3  121176  121170  121182  121188     199
  121176  121170 -121182  121188      54  121167  121128  121122  121182       3
  121155  121143  121140  121167     135  121155  121158 -121164  121167     200
  121146  121143  121140  121167     135  121146  121143  121155  121158     201
  121143  121140  121167  121164     202  121143  121155 -121158  121164     200
  121140  121143  121155  121158     201  121140  121167 -121164  121158     203
  121137  121131 -121128  121167     204  121137  121140  121143  121146     135
  121137  121140  121143  121155     135  121137  121140  121167  121164     202
  121131  121128  121122  121182       3  121131  121128  121167  121164     206
  121131  121128 -121167  121140     206  121131  121137  121140  121143     207
  121131  121137 -121140  121167     207  121128  121122  121182  121170      10
  121128  121122  121182  121188      10  121128  121131 -121137  121140     205
  121128  121167  121164  121158     203  121128  121167 -121140  121137     202
  121128  121167  121140  121143     202  121122  121119 -121113  121170     208
  121122  121119 -121113  121170     209  121122  121128  121131  121137     204
  121122  121128  121167  121164     206  121122  121128  121167  121140     206
  121122  121182  121170  121176      10  121119  121113  121170  121176     199
  121119  121113 -121170  121176      54  121119  121113 -121170  121182      10
  121119  121122  121128  121131     210  121119  121122 -121128  121131       3
  121119  121122  121128  121167       3  121119  121122 -121182  121170      10
  121119  121122  121182  121188     199  121119  121122 -121182  121188      54
  121113  121119  121122  121128     212  121113  121119 -121122  121128     209
  121113  121119 -121122  121182     208  121113  121119 -121122  121182     209
  121113  121170  121182  121188      10  121113  121170 -121182  121122      16
  121113  121170 -121182  121122      17  121113  121170 -121182  121122      18
  121104  121113  121119  121122     208  121104  121113 -121119  121122     209
  121104  121113  121170  121176      10  121104  121113  121170  121182      16
  121104  121113 -121170  121182      17  121104  121113 -121170  121182      18
  121101  121104  121113  121119     199  121101  121104 -121113  121119      54
  121101  121104  121113  121170      10  121098  121092  121101  121104     213
  121098  121092 -121101  121104     214  121095  121092  121101  121104     213
  121095  121092 -121101  121104     214  121092  121101  121104  121113     211
  121089  121092  121101  121104     216  121086  121080  121089  121092     217
  121083  121080  121089  121092     217  121080  121089  121092  121095     217
  121080  121089  121092  121098     217  121080  121089  121092  121101     218
  121077  121080  121089  121092     218  121074  121068  121077  121080     219
  121071  121068  121077  121080     219  121068  121077  121080  121083     217
  121068  121077  121080  121086     217  121068  121077  121080  121089     218
  121065  121068  121077  121080     219  121233  121230  121236  121242       2
  121230  121236  121242  121248       1  121230  121236 -121242  121248       4
  121230  121236 -121242  121248       5  121230  121236 -121242  121248       6
  121230  121236  121242  121296       7  121230  121236 -121242  121296       8
  121230  121236 -121242  121296       9  121230  121236 -121242  121296       6
  121218  121212  121230  121233       3  121218  121212  121230  121236      11
  121218  121212 -121230  121236      12  121218  121212 -121230  121236      13
  121218  121212 -121230  121236       6  121212  121230  121236  121242       2
  121200  121212  121230  121233       3  121200  121212  121230  121236       3
  121299  121296  121302  121308       2  121296  121302  121308  121314       1
  121296  121302 -121308  121314       4  121296  121302 -121308  121314       5
  121296  121302 -121308  121314       6  121296  121302  121308  121332       7
  121296  121302 -121308  121332       8  121296  121302 -121308  121332       9
  121296  121302 -121308  121332       6  121257  121248  121242  121296      10
  121257  121266  121275  121284      10  121248  121242  121296  121299       3
  121248  121242  121296  121302      11  121248  121242 -121296  121302      12
  121248  121242 -121296  121302      13  121248  121242 -121296  121302       6
  121248  121257  121266  121275      16  121248  121257 -121266  121275      17
  121248  121257 -121266  121275      18  121242  121248  121257  121266      16
  121242  121248 -121257  121266      17  121242  121248 -121257  121266      18
  121242  121296  121302  121308       2  121236  121242  121248  121257      10
  121236  121242  121296  121299       3  121236  121242  121296  121302      21
  121236  121242 -121296  121302      22  121236  121242 -121296  121302      23
  121236  121242 -121296  121302       6  121335  121332  121338  121344       2
  121332  121338  121344  121350       1  121332  121338 -121344  121350       4
  121332  121338 -121344  121350       5  121332  121338 -121344  121350       6
  121332  121338  121344  121380       7  121332  121338 -121344  121380       8
  121332  121338 -121344  121380       9  121332  121338 -121344  121380       6
  121323  121314  121308  121332      24  121323  121314 -121308  121332      25
  121323  121314 -121308  121332      26  121323  121314 -121308  121332      27
  121314  121308  121332  121335       3  121314  121308  121332  121338      11
  121314  121308 -121332  121338      12  121314  121308 -121332  121338      13
  121314  121308 -121332  121338       6  121308  121314  121323  121326       7
  121308  121314 -121323  121326      28  121308  121314 -121323  121326      29
  121308  121314 -121323  121326      30  121308  121314  121323  121329       7
  121308  121314 -121323  121329      28  121308  121314 -121323  121329      29
  121308  121314 -121323  121329      30  121308  121332  121338  121344       2
  121302  121308  121314  121323      31  121302  121308 -121314  121323      32
  121302  121308 -121314  121323      26  121302  121308 -121314  121323      33
  121302  121308  121332  121335       3  121302  121308  121332  121338      21
  121302  121308 -121332  121338      22  121302  121308 -121332  121338      23
  121302  121308 -121332  121338       6  121383  121380  121386  121392       2
  121380  121386  121392  121398       1  121380  121386 -121392  121398       4
  121380  121386 -121392  121398       5  121380  121386 -121392  121398       6
  121380  121386  121392  121446       7  121380  121386 -121392  121446       8
  121380  121386 -121392  121446       9  121380  121386 -121392  121446       6
  121368  121350  121344  121380      34  121368  121350 -121344  121380      35
  121368  121350 -121344  121380      36  121368  121350 -121344  121380      37
  121356  121350  121344  121380      34  121356  121350 -121344  121380      35
  121356  121350 -121344  121380      36  121356  121350 -121344  121380      37
  121350  121344  121380  121383       3  121350  121344  121380  121386      11
  121350  121344 -121380  121386      12  121350  121344 -121380  121386      13
  121350  121344 -121380  121386       6  121344  121380  121386  121392       2
  121338  121344  121350  121356      38  121338  121344 -121350  121356      39
  121338  121344 -121350  121356      36  121338  121344 -121350  121356      40
  121338  121344  121350  121368      38  121338  121344 -121350  121368      39
  121338  121344 -121350  121368      36  121338  121344 -121350  121368      40
  121338  121344  121380  121383       3  121338  121344  121380  121386      21
  121338  121344 -121380  121386      22  121338  121344 -121380  121386      23
  121338  121344 -121380  121386       6  121449  121446  121452  121458       2
  121446  121452  121458  121464       1  121446  121452 -121458  121464       4
  121446  121452 -121458  121464       5  121446  121452 -121458  121464       6
  121446  121452  121458  121506       7  121446  121452 -121458  121506       8
  121446  121452 -121458  121506       9  121446  121452 -121458  121506       6
  121407  121398  121392  121446      10  121407  121416  121425  121434      10
  121398  121392  121446  121449       3  121398  121392  121446  121452      11
  121398  121392 -121446  121452      12  121398  121392 -121446  121452      13
  121398  121392 -121446  121452       6  121398  121407  121416  121425      16
  121398  121407 -121416  121425      17  121398  121407 -121416  121425      18
  121392  121398  121407  121416      16  121392  121398 -121407  121416      17
  121392  121398 -121407  121416      18  121392  121446  121452  121458       2
  121386  121392  121398  121407      10  121386  121392  121446  121449       3
  121386  121392  121446  121452      21  121386  121392 -121446  121452      22
  121386  121392 -121446  121452      23  121386  121392 -121446  121452       6
  121509  121506  121512  121518       2  121506  121512  121518  121527       7
  121506  121512 -121518  121527       8  121506  121512 -121518  121527       9
  121506  121512 -121518  121527       6  121482  121476  121473  121500      41
  121482  121488 -121494  121500      41  121476  121473  121500  121494      41
  121476  121482 -121488  121494      41  121473  121464  121458  121506      42
  121473  121464 -121458  121506      43  121473  121464 -121458  121506      44
  121473  121464 -121458  121506      45  121473  121476  121482  121488      41
  121473  121500 -121494  121488      41  121464  121458  121506  121509       3
  121464  121458  121506  121512      11  121464  121458 -121506  121512      12
  121464  121458 -121506  121512      13  121464  121458 -121506  121512       6
  121464  121473  121476  121482      41  121464  121473  121500  121494      41
  121458  121464  121473  121476       7  121458  121464 -121473  121476      46
  121458  121464 -121473  121476      29  121458  121464 -121473  121476      47
  121458  121464  121473  121500       7  121458  121464 -121473  121500      46
  121458  121464 -121473  121500      29  121458  121464 -121473  121500      47
  121458  121506  121512  121518       2  121452  121458  121464  121473      48
  121452  121458 -121464  121473      49  121452  121458 -121464  121473      44
  121452  121458 -121464  121473      50  121452  121458  121506  121509       3
  121452  121458  121506  121512      21  121452  121458 -121506  121512      22
  121452  121458 -121506  121512      23  121452  121458 -121506  121512       6
  121530  121527  121533  121539       2  121527  121533  121539  121545       1
  121527  121533 -121539  121545       4  121527  121533 -121539  121545       5
  121527  121533 -121539  121545       6  121527  121533  121539  121557       7
  121527  121533 -121539  121557       8  121527  121533 -121539  121557       9
  121527  121533 -121539  121557       6  121518  121527  121533  121539       2
  121512  121518  121527  121530       3  121512  121518  121527  121533      21
  121512  121518 -121527  121533      22  121512  121518 -121527  121533      23
  121512  121518 -121527  121533       6  121560  121557  121563  121569       2
  121557  121563  121569  121575       1  121557  121563 -121569  121575       4
  121557  121563 -121569  121575       5  121557  121563 -121569  121575       6
  121557  121563  121569  121593       7  121557  121563 -121569  121593       8
  121557  121563 -121569  121593       9  121557  121563 -121569  121593       6
  121545  121539  121557  121560       3  121545  121539  121557  121563      11
  121545  121539 -121557  121563      12  121545  121539 -121557  121563      13
  121545  121539 -121557  121563       6  121539  121557  121563  121569       2
  121533  121539  121557  121560       3  121533  121539  121557  121563      21
  121533  121539 -121557  121563      22  121533  121539 -121557  121563      23
  121533  121539 -121557  121563       6  121596  121593  121599  121605       2
  121593  121599  121605  121611       1  121593  121599 -121605  121611       4
  121593  121599 -121605  121611       5  121593  121599 -121605  121611       6
  121593  121599  121605  121623       7  121593  121599 -121605  121623       8
  121593  121599 -121605  121623       9  121593  121599 -121605  121623       6
  121584  121575  121569  121593      24  121584  121575 -121569  121593      25
  121584  121575 -121569  121593      26  121584  121575 -121569  121593      27
  121575  121569  121593  121596       3  121575  121569  121593  121599      11
  121575  121569 -121593  121599      12  121575  121569 -121593  121599      13
  121575  121569 -121593  121599       6  121569  121575  121584  121587       7
  121569  121575 -121584  121587      28  121569  121575 -121584  121587      29
  121569  121575 -121584  121587      30  121569  121575  121584  121590       7
  121569  121575 -121584  121590      28  121569  121575 -121584  121590      29
  121569  121575 -121584  121590      30  121569  121593  121599  121605       2
  121563  121569  121575  121584      31  121563  121569 -121575  121584      32
  121563  121569 -121575  121584      26  121563  121569 -121575  121584      33
  121563  121569  121593  121596       3  121563  121569  121593  121599      21
  121563  121569 -121593  121599      22  121563  121569 -121593  121599      23
  121563  121569 -121593  121599       6  121626  121623  121629  121635       2
  121623  121629  121635  121641       1  121623  121629 -121635  121641       4
  121623  121629 -121635  121641       5  121623  121629 -121635  121641       6
  121623  121629  121635  121695       7  121623  121629 -121635  121695       8
  121623  121629 -121635  121695       9  121623  121629 -121635  121695       6
  121611  121605  121623  121626       3  121611  121605  121623  121629      11
  121611  121605 -121623  121629      12  121611  121605 -121623  121629      13
  121611  121605 -121623  121629       6  121605  121623  121629  121635       2
  121599  121605  121623  121626       3  121599  121605  121623  121629      21
  121599  121605 -121623  121629      22  121599  121605 -121623  121629      23
  121599  121605 -121623  121629       6  121698  121695  121701  121707       2
  121695  121701  121707  121713       1  121695  121701 -121707  121713       4
  121695  121701 -121707  121713       5  121695  121701 -121707  121713       6
  121695  121701  121707  121725       7  121695  121701 -121707  121725       8
  121695  121701 -121707  121725       9  121695  121701 -121707  121725       6
  121659  121668  121674  121677      51  121659  121668 -121674  121677       6
  121659  121668  121674  121686      51  121659  121668 -121674  121686       6
  121650  121641  121635  121695      10  121650  121659  121668  121674       7
  121650  121659 -121668  121674      29  121641  121635  121695  121698       3
  121641  121635  121695  121701      11  121641  121635 -121695  121701      12
  121641  121635 -121695  121701      13  121641  121635 -121695  121701       6
  121641  121650  121659  121668      10  121635  121641  121650  121659      16
  121635  121641 -121650  121659      17  121635  121641 -121650  121659      18
  121635  121695  121701  121707       2  121629  121635  121641  121650      10
  121629  121635  121695  121698       3  121629  121635  121695  121701      21
  121629  121635 -121695  121701      22  121629  121635 -121695  121701      23
  121629  121635 -121695  121701       6  121728  121725  121731  121737       2
  121725  121731  121737  121743       1  121725  121731 -121737  121743       4
  121725  121731 -121737  121743       5  121725  121731 -121737  121743       6
  121725  121731  121737  121782       7  121725  121731 -121737  121782       8
  121725  121731 -121737  121782       9  121725  121731 -121737  121782       6
  121713  121707  121725  121728       3  121713  121707  121725  121731      11
  121713  121707 -121725  121731      12  121713  121707 -121725  121731      13
  121713  121707 -121725  121731       6  121707  121725  121731  121737       2
  121701  121707  121725  121728       3  121701  121707  121725  121731      21
  121701  121707 -121725  121731      22  121701  121707 -121725  121731      23
  121701  121707 -121725  121731       6  121785  121782  121788  121794       2
  121782  121788  121794  121800       1  121782  121788 -121794  121800       4
  121782  121788 -121794  121800       5  121782  121788 -121794  121800       6
  121782  121788  121794  121833       7  121782  121788 -121794  121833       8
  121782  121788 -121794  121833       9  121782  121788 -121794  121833       6
  121752  121743  121737  121782      52  121752  121743 -121737  121782      53
  121752  121743 -121737  121782      54  121752  121743 -121737  121782      55
  121743  121737  121782  121785       3  121743  121737  121782  121788      11
  121743  121737 -121782  121788      12  121743  121737 -121782  121788      13
  121743  121737 -121782  121788       6  121737  121743  121752  121758      56
  121737  121743 -121752  121758      57  121737  121743 -121752  121758      58
  121737  121743 -121752  121758      59  121737  121743  121752  121770      56
  121737  121743 -121752  121770      57  121737  121743 -121752  121770      58
  121737  121743 -121752  121770      59  121737  121782  121788  121794       2
  121731  121737  121743  121752      60  121731  121737 -121743  121752      61
  121731  121737 -121743  121752      54  121731  121737 -121743  121752      62
  121731  121737  121782  121785       3  121731  121737  121782  121788      21
  121731  121737 -121782  121788      22  121731  121737 -121782  121788      23
  121731  121737 -121782  121788       6  121836  121833  121839  121845       2
  121833  121839  121845  121851       1  121833  121839 -121845  121851       4
  121833  121839 -121845  121851       5  121833  121839 -121845  121851       6
  121833  121839  121845  121890       7  121833  121839 -121845  121890       8
  121833  121839 -121845  121890       9  121833  121839 -121845  121890       6
  121809  121800  121794  121833      64  121809  121800 -121794  121833      65
  121809  121800 -121794  121833      54  121809  121800 -121794  121833      66
  121800  121794  121833  121836       3  121800  121794  121833  121839      11
  121800  121794 -121833  121839      12  121800  121794 -121833  121839      13
  121800  121794 -121833  121839       6  121800  121809  121818  121821      67
  121800  121809 -121818  121821      68  121800  121809 -121818  121821      69
  121800  121809 -121818  121821      70  121794  121800  121809  121818      71
  121794  121800 -121809  121818      72  121794  121800 -121809  121818      73
  121794  121800 -121809  121818      74  121794  121833  121839  121845       2
  121788  121794  121800  121809      75  121788  121794 -121800  121809      76
  121788  121794 -121800  121809      54  121788  121794 -121800  121809      77
  121788  121794  121833  121836       3  121788  121794  121833  121839      21
  121788  121794 -121833  121839      22  121788  121794 -121833  121839      23
  121788  121794 -121833  121839       6  121893  121890  121896  121902       2
  121890  121896  121902  121908       1  121890  121896 -121902  121908       4
  121890  121896 -121902  121908       5  121890  121896 -121902  121908       6
  121890  121896  121902  121941       7  121890  121896 -121902  121941       8
  121890  121896 -121902  121941       9  121890  121896 -121902  121941       6
  121860  121851  121845  121890      52  121860  121851 -121845  121890      53
  121860  121851 -121845  121890      54  121860  121851 -121845  121890      55
  121851  121845  121890  121893       3  121851  121845  121890  121896      11
  121851  121845 -121890  121896      12  121851  121845 -121890  121896      13
  121851  121845 -121890  121896       6  121845  121851  121860  121866      56
  121845  121851 -121860  121866      57  121845  121851 -121860  121866      58
  121845  121851 -121860  121866      59  121845  121851  121860  121878      56
  121845  121851 -121860  121878      57  121845  121851 -121860  121878      58
  121845  121851 -121860  121878      59  121845  121890  121896  121902       2
  121839  121845  121851  121860      60  121839  121845 -121851  121860      61
  121839  121845 -121851  121860      54  121839  121845 -121851  121860      62
  121839  121845  121890  121893       3  121839  121845  121890  121896      21
  121839  121845 -121890  121896      22  121839  121845 -121890  121896      23
  121839  121845 -121890  121896       6  121944  121941  121947  121953       2
  121941  121947  121953  121962       7  121941  121947 -121953  121962       8
  121941  121947 -121953  121962       9  121941  121947 -121953  121962       6
  121917  121908  121902  121941      64  121917  121908 -121902  121941      65
  121917  121908 -121902  121941      54  121917  121908 -121902  121941      66
  121908  121902  121941  121944       3  121908  121902  121941  121947      11
  121908  121902 -121941  121947      12  121908  121902 -121941  121947      13
  121908  121902 -121941  121947       6  121908  121917  121926  121929       7
  121908  121917  121926  121932      78  121908  121917 -121926  121932      79
  121908  121917 -121926  121932      80  121908  121917 -121926  121932      81
  121902  121908  121917  121926      82  121902  121908 -121917  121926      83
  121902  121908 -121917  121926      84  121902  121908 -121917  121926      85
  121902  121941  121947  121953       2  121896  121902  121908  121917      75
  121896  121902 -121908  121917      76  121896  121902 -121908  121917      54
  121896  121902 -121908  121917      77  121896  121902  121941  121944       3
  121896  121902  121941  121947      21  121896  121902 -121941  121947      22
  121896  121902 -121941  121947      23  121896  121902 -121941  121947       6
  121965  121962  121968  121974       2  121962  121968  121974  121980       1
  121962  121968 -121974  121980       4  121962  121968 -121974  121980       5
  121962  121968 -121974  121980       6  121962  121968  121974  122010       7
  121962  121968 -121974  122010       8  121962  121968 -121974  122010       9
  121962  121968 -121974  122010       6  121953  121962  121968  121974       2
  121947  121953  121962  121965       3  121947  121953  121962  121968      21
  121947  121953 -121962  121968      22  121947  121953 -121962  121968      23
  121947  121953 -121962  121968       6  122013  122010  122016  122022       2
  122010  122016  122022  122028       1  122010  122016 -122022  122028       4
  122010  122016 -122022  122028       5  122010  122016 -122022  122028       6
  122010  122016  122022  122046       7  122010  122016 -122022  122046       8
  122010  122016 -122022  122046       9  122010  122016 -122022  122046       6
  121998  121980  121974  122010      34  121998  121980 -121974  122010      35
  121998  121980 -121974  122010      36  121998  121980 -121974  122010      37
  121986  121980  121974  122010      34  121986  121980 -121974  122010      35
  121986  121980 -121974  122010      36  121986  121980 -121974  122010      37
  121980  121974  122010  122013       3  121980  121974  122010  122016      11
  121980  121974 -122010  122016      12  121980  121974 -122010  122016      13
  121980  121974 -122010  122016       6  121974  122010  122016  122022       2
  121968  121974  121980  121986      38  121968  121974 -121980  121986      39
  121968  121974 -121980  121986      36  121968  121974 -121980  121986      40
  121968  121974  121980  121998      38  121968  121974 -121980  121998      39
  121968  121974 -121980  121998      36  121968  121974 -121980  121998      40
  121968  121974  122010  122013       3  121968  121974  122010  122016      21
  121968  121974 -122010  122016      22  121968  121974 -122010  122016      23
  121968  121974 -122010  122016       6  122049  122046  122052  122058       2
  122046  122052  122058  122064       1  122046  122052 -122058  122064       4
  122046  122052 -122058  122064       5  122046  122052 -122058  122064       6
  122046  122052  122058  122103       7  122046  122052 -122058  122103       8
  122046  122052 -122058  122103       9  122046  122052 -122058  122103       6
  122037  122028  122022  122046      24  122037  122028 -122022  122046      25
  122037  122028 -122022  122046      26  122037  122028 -122022  122046      27
  122028  122022  122046  122049       3  122028  122022  122046  122052      11
  122028  122022 -122046  122052      12  122028  122022 -122046  122052      13
  122028  122022 -122046  122052       6  122022  122028  122037  122040       7
  122022  122028 -122037  122040      28  122022  122028 -122037  122040      29
  122022  122028 -122037  122040      30  122022  122028  122037  122043       7
  122022  122028 -122037  122043      28  122022  122028 -122037  122043      29
  122022  122028 -122037  122043      30  122022  122046  122052  122058       2
  122016  122022  122028  122037      31  122016  122022 -122028  122037      32
  122016  122022 -122028  122037      26  122016  122022 -122028  122037      33
  122016  122022  122046  122049       3  122016  122022  122046  122052      21
  122016  122022 -122046  122052      22  122016  122022 -122046  122052      23
  122016  122022 -122046  122052       6  122106  122103  122109  122115       2
  122103  122109  122115  122121       1  122103  122109 -122115  122121       4
  122103  122109 -122115  122121       5  122103  122109 -122115  122121       6
  122103  122109  122115  122160       7  122103  122109 -122115  122160       8
  122103  122109 -122115  122160       9  122103  122109 -122115  122160       6
  122073  122064  122058  122103      52  122073  122064 -122058  122103      53
  122073  122064 -122058  122103      54  122073  122064 -122058  122103      55
  122064  122058  122103  122106       3  122064  122058  122103  122109      11
  122064  122058 -122103  122109      12  122064  122058 -122103  122109      13
  122064  122058 -122103  122109       6  122058  122064  122073  122079      56
  122058  122064 -122073  122079      57  122058  122064 -122073  122079      58
  122058  122064 -122073  122079      59  122058  122064  122073  122091      56
  122058  122064 -122073  122091      57  122058  122064 -122073  122091      58
  122058  122064 -122073  122091      59  122058  122103  122109  122115       2
  122052  122058  122064  122073      60  122052  122058 -122064  122073      61
  122052  122058 -122064  122073      54  122052  122058 -122064  122073      62
  122052  122058  122103  122106       3  122052  122058  122103  122109      21
  122052  122058 -122103  122109      22  122052  122058 -122103  122109      23
  122052  122058 -122103  122109       6  122163  122160  122166  122172       2
  122160  122166  122172  122178       1  122160  122166 -122172  122178       4
  122160  122166 -122172  122178       5  122160  122166 -122172  122178       6
  122160  122166  122172  122190       7  122160  122166 -122172  122190       8
  122160  122166 -122172  122190       9  122160  122166 -122172  122190       6
  122130  122121  122115  122160      52  122130  122121 -122115  122160      53
  122130  122121 -122115  122160      54  122130  122121 -122115  122160      55
  122121  122115  122160  122163       3  122121  122115  122160  122166      11
  122121  122115 -122160  122166      12  122121  122115 -122160  122166      13
  122121  122115 -122160  122166       6  122115  122121  122130  122136      56
  122115  122121 -122130  122136      57  122115  122121 -122130  122136      58
  122115  122121 -122130  122136      59  122115  122121  122130  122148      56
  122115  122121 -122130  122148      57  122115  122121 -122130  122148      58
  122115  122121 -122130  122148      59  122115  122160  122166  122172       2
  122109  122115  122121  122130      60  122109  122115 -122121  122130      61
  122109  122115 -122121  122130      54  122109  122115 -122121  122130      62
  122109  122115  122160  122163       3  122109  122115  122160  122166      21
  122109  122115 -122160  122166      22  122109  122115 -122160  122166      23
  122109  122115 -122160  122166       6  122193  122190  122196  122202       2
  122190  122196  122202  122208       1  122190  122196 -122202  122208       4
  122190  122196 -122202  122208       5  122190  122196 -122202  122208       6
  122190  122196  122202  122226       7  122190  122196 -122202  122226       8
  122190  122196 -122202  122226       9  122190  122196 -122202  122226       6
  122178  122172  122190  122193       3  122178  122172  122190  122196      11
  122178  122172 -122190  122196      12  122178  122172 -122190  122196      13
  122178  122172 -122190  122196       6  122172  122190  122196  122202       2
  122166  122172  122190  122193       3  122166  122172  122190  122196      21
  122166  122172 -122190  122196      22  122166  122172 -122190  122196      23
  122166  122172 -122190  122196       6  122229  122226  122232  122238       2
  122226  122232  122238  122244       1  122226  122232 -122238  122244       4
  122226  122232 -122238  122244       5  122226  122232 -122238  122244       6
  122226  122232  122238  122256       7  122226  122232 -122238  122256       8
  122226  122232 -122238  122256       9  122226  122232 -122238  122256       6
  122217  122208  122202  122226      24  122217  122208 -122202  122226      25
  122217  122208 -122202  122226      26  122217  122208 -122202  122226      27
  122208  122202  122226  122229       3  122208  122202  122226  122232      11
  122208  122202 -122226  122232      12  122208  122202 -122226  122232      13
  122208  122202 -122226  122232       6  122202  122208  122217  122220       7
  122202  122208 -122217  122220      28  122202  122208 -122217  122220      29
  122202  122208 -122217  122220      30  122202  122208  122217  122223       7
  122202  122208 -122217  122223      28  122202  122208 -122217  122223      29
  122202  122208 -122217  122223      30  122202  122226  122232  122238       2
  122196  122202  122208  122217      31  122196  122202 -122208  122217      32
  122196  122202 -122208  122217      26  122196  122202 -122208  122217      33
  122196  122202  122226  122229       3  122196  122202  122226  122232      21
  122196  122202 -122226  122232      22  122196  122202 -122226  122232      23
  122196  122202 -122226  122232       6  122259  122256  122262  122268       2
  122256  122262  122268  122274       1  122256  122262 -122268  122274       4
  122256  122262 -122268  122274       5  122256  122262 -122268  122274       6
  122256  122262  122268  122304       7  122256  122262 -122268  122304       8
  122256  122262 -122268  122304       9  122256  122262 -122268  122304       6
  122244  122238  122256  122259       3  122244  122238  122256  122262      11
  122244  122238 -122256  122262      12  122244  122238 -122256  122262      13
  122244  122238 -122256  122262       6  122238  122256  122262  122268       2
  122232  122238  122256  122259       3  122232  122238  122256  122262      21
  122232  122238 -122256  122262      22  122232  122238 -122256  122262      23
  122232  122238 -122256  122262       6  122307  122304  122310  122316       2
  122304  122310  122316  122322       1  122304  122310 -122316  122322       4
  122304  122310 -122316  122322       5  122304  122310 -122316  122322       6
  122304  122310  122316  122334       7  122304  122310 -122316  122334       8
  122304  122310 -122316  122334       9  122304  122310 -122316  122334       6
  122292  122274  122268  122304      34  122292  122274 -122268  122304      35
  122292  122274 -122268  122304      36  122292  122274 -122268  122304      37
  122280  122274  122268  122304      34  122280  122274 -122268  122304      35
  122280  122274 -122268  122304      36  122280  122274 -122268  122304      37
  122274  122268  122304  122307       3  122274  122268  122304  122310      11
  122274  122268 -122304  122310      12  122274  122268 -122304  122310      13
  122274  122268 -122304  122310       6  122268  122304  122310  122316       2
  122262  122268  122274  122280      38  122262  122268 -122274  122280      39
  122262  122268 -122274  122280      36  122262  122268 -122274  122280      40
  122262  122268  122274  122292      38  122262  122268 -122274  122292      39
  122262  122268 -122274  122292      36  122262  122268 -122274  122292      40
  122262  122268  122304  122307       3  122262  122268  122304  122310      21
  122262  122268 -122304  122310      22  122262  122268 -122304  122310      23
  122262  122268 -122304  122310       6  122337  122334  122340  122346       2
  122334  122340  122346  122352       1  122334  122340 -122346  122352       4
  122334  122340 -122346  122352       5  122334  122340 -122346  122352       6
  122334  122340  122346  122382       7  122334  122340 -122346  122382       8
  122334  122340 -122346  122382       9  122334  122340 -122346  122382       6
  122322  122316  122334  122337       3  122322  122316  122334  122340      11
  122322  122316 -122334  122340      12  122322  122316 -122334  122340      13
  122322  122316 -122334  122340       6  122316  122334  122340  122346       2
  122310  122316  122334  122337       3  122310  122316  122334  122340      21
  122310  122316 -122334  122340      22  122310  122316 -122334  122340      23
  122310  122316 -122334  122340       6  122385  122382  122388  122394       2
  122382  122388  122394  122400       1  122382  122388 -122394  122400       4
  122382  122388 -122394  122400       5  122382  122388 -122394  122400       6
  122382  122388  122394  122424       7  122382  122388 -122394  122424       8
  122382  122388 -122394  122424       9  122382  122388 -122394  122424       6
  122370  122352  122346  122382      34  122370  122352 -122346  122382      35
  122370  122352 -122346  122382      36  122370  122352 -122346  122382      37
  122358  122352  122346  122382      34  122358  122352 -122346  122382      35
  122358  122352 -122346  122382      36  122358  122352 -122346  122382      37
  122352  122346  122382  122385       3  122352  122346  122382  122388      11
  122352  122346 -122382  122388      12  122352  122346 -122382  122388      13
  122352  122346 -122382  122388       6  122346  122382  122388  122394       2
  122340  122346  122352  122358      38  122340  122346 -122352  122358      39
  122340  122346 -122352  122358      36  122340  122346 -122352  122358      40
  122340  122346  122352  122370      38  122340  122346 -122352  122370      39
  122340  122346 -122352  122370      36  122340  122346 -122352  122370      40
  122340  122346  122382  122385       3  122340  122346  122382  122388      21
  122340  122346 -122382  122388      22  122340  122346 -122382  122388      23
  122340  122346 -122382  122388       6  122427  122424  122430  122436       2
  122424  122430  122436  122442       1  122424  122430 -122436  122442       4
  122424  122430 -122436  122442       5  122424  122430 -122436  122442       6
  122424  122430  122436  122475       7  122424  122430 -122436  122475       8
  122424  122430 -122436  122475       9  122424  122430 -122436  122475       6
  122418  122400  122394  122424      86  122418  122400 -122394  122424      87
  122418  122400 -122394  122424      88  122418  122400 -122394  122424      89
  122406  122400  122394  122424      34  122406  122400 -122394  122424      35
  122406  122400 -122394  122424      36  122406  122400 -122394  122424      37
  122400  122394  122424  122427       3  122400  122394  122424  122430      11
  122400  122394 -122424  122430      12  122400  122394 -122424  122430      13
  122400  122394 -122424  122430       6  122394  122424  122430  122436       2
  122388  122394  122400  122406      38  122388  122394 -122400  122406      39
  122388  122394 -122400  122406      36  122388  122394 -122400  122406      40
  122388  122394  122400  122418      99  122388  122394 -122400  122418     100
  122388  122394 -122400  122418      88  122388  122394 -122400  122418     101
  122388  122394  122424  122427       3  122388  122394  122424  122430      21
  122388  122394 -122424  122430      22  122388  122394 -122424  122430      23
  122388  122394 -122424  122430       6  122478  122475  122481  122487       2
  122475  122481  122487  122496       7  122475  122481 -122487  122496       8
  122475  122481 -122487  122496       9  122475  122481 -122487  122496       6
  122451  122442  122436  122475      64  122451  122442 -122436  122475      65
  122451  122442 -122436  122475      54  122451  122442 -122436  122475      66
  122442  122436  122475  122478       3  122442  122436  122475  122481      11
  122442  122436 -122475  122481      12  122442  122436 -122475  122481      13
  122442  122436 -122475  122481       6  122442  122451  122460  122463      67
  122442  122451 -122460  122463      68  122442  122451 -122460  122463      69
  122442  122451 -122460  122463      70  122436  122442  122451  122460      71
  122436  122442 -122451  122460      72  122436  122442 -122451  122460      73
  122436  122442 -122451  122460      74  122436  122475  122481  122487       2
  122430  122436  122442  122451      75  122430  122436 -122442  122451      76
  122430  122436 -122442  122451      54  122430  122436 -122442  122451      77
  122430  122436  122475  122478       3  122430  122436  122475  122481      21
  122430  122436 -122475  122481      22  122430  122436 -122475  122481      23
  122430  122436 -122475  122481       6  122499  122496  122502  122505       2
  122499  122496  122502  122532       2  122496  122502  122505  122514       1
  122496  122502 -122505  122514     102  122496  122502 -122505  122514      13
  122496  122502 -122505  122514       6  122496  122502  122532  122523       1
  122496  122502 -122532  122523       4  122496  122502 -122532  122523       5
  122496  122502 -122532  122523       6  122496  122502  122532  122538       7
  122496  122502 -122532  122538       8  122496  122502 -122532  122538       9
  122496  122502 -122532  122538       6  122487  122496  122502  122505       2
  122487  122496  122502  122532       2  122481  122487  122496  122499       3
  122481  122487  122496  122502      21  122481  122487 -122496  122502      22
  122481  122487 -122496  122502      23  122481  122487 -122496  122502       6
  122541  122538  122544  122550       2  122538  122544  122550  122556       1
  122538  122544 -122550  122556       4  122538  122544 -122550  122556       5
  122538  122544 -122550  122556       6  122538  122544  122550  122604       7
  122538  122544 -122550  122604       8  122538  122544 -122550  122604       9
  122538  122544 -122550  122604       6  122532  122538  122544  122550       2
  122523  122532  122538  122541       3  122523  122532  122538  122544      11
  122523  122532 -122538  122544      12  122523  122532 -122538  122544      13
  122523  122532 -122538  122544       6  122514  122505 -122502  122532       3
  122514  122523  122532  122538      10  122505  122502 -122532  122523       3
  122505  122502  122532  122538       3  122505  122514 -122523  122532      16
  122505  122514 -122523  122532      17  122505  122514 -122523  122532      18
  122502  122505 -122514  122523      10  122502  122532 -122523  122514      10
  122502  122532  122538  122541       3  122502  122532  122538  122544      21
  122502  122532 -122538  122544      22  122502  122532 -122538  122544      23
  122502  122532 -122538  122544       6  122607  122604  122610  122616       2
  122604  122610  122616  122625       7  122604  122610 -122616  122625       8
  122604  122610 -122616  122625       9  122604  122610 -122616  122625       6
  122565  122556  122550  122604      10  122565  122574  122583  122592      10
  122556  122550  122604  122607       3  122556  122550  122604  122610      11
  122556  122550 -122604  122610      12  122556  122550 -122604  122610      13
  122556  122550 -122604  122610       6  122556  122565  122574  122583      16
  122556  122565 -122574  122583      17  122556  122565 -122574  122583      18
  122550  122556  122565  122574      16  122550  122556 -122565  122574      17
  122550  122556 -122565  122574      18  122550  122604  122610  122616       2
  122544  122550  122556  122565      10  122544  122550  122604  122607       3
  122544  122550  122604  122610      21  122544  122550 -122604  122610      22
  122544  122550 -122604  122610      23  122544  122550 -122604  122610       6
  122628  122625  122631  122637       2  122625  122631  122637  122643       1
  122625  122631 -122637  122643       4  122625  122631 -122637  122643       5
  122625  122631 -122637  122643       6  122625  122631  122637  122697       7
  122625  122631 -122637  122697       8  122625  122631 -122637  122697       9
  122625  122631 -122637  122697       6  122616  122625  122631  122637       2
  122610  122616  122625  122628       3  122610  122616  122625  122631      21
  122610  122616 -122625  122631      22  122610  122616 -122625  122631      23
  122610  122616 -122625  122631       6  122700  122697  122703  122709       2
  122697  122703  122709  122715       1  122697  122703 -122709  122715       4
  122697  122703 -122709  122715       5  122697  122703 -122709  122715       6
  122697  122703  122709  122739       7  122697  122703 -122709  122739       8
  122697  122703 -122709  122739       9  122697  122703 -122709  122739       6
  122661  122670  122676  122679      51  122661  122670 -122676  122679       6
  122661  122670  122676  122688      51  122661  122670 -122676  122688       6
  122652  122643  122637  122697      10  122652  122661  122670  122676       7
  122652  122661 -122670  122676      29  122643  122637  122697  122700       3
  122643  122637  122697  122703      11  122643  122637 -122697  122703      12
  122643  122637 -122697  122703      13  122643  122637 -122697  122703       6
  122643  122652  122661  122670      10  122637  122643  122652  122661      16
  122637  122643 -122652  122661      17  122637  122643 -122652  122661      18
  122637  122697  122703  122709       2  122631  122637  122643  122652      10
  122631  122637  122697  122700       3  122631  122637  122697  122703      21
  122631  122637 -122697  122703      22  122631  122637 -122697  122703      23
  122631  122637 -122697  122703       6  122742  122739  122745  122751       2
  122739  122745  122751  122757       1  122739  122745 -122751  122757       4
  122739  122745 -122751  122757       5  122739  122745 -122751  122757       6
  122739  122745  122751  122787       7  122739  122745 -122751  122787       8
  122739  122745 -122751  122787       9  122739  122745 -122751  122787       6
  122733  122715  122709  122739      86  122733  122715 -122709  122739      87
  122733  122715 -122709  122739      88  122733  122715 -122709  122739      89
  122721  122715  122709  122739      34  122721  122715 -122709  122739      35
  122721  122715 -122709  122739      36  122721  122715 -122709  122739      37
  122715  122709  122739  122742       3  122715  122709  122739  122745      11
  122715  122709 -122739  122745      12  122715  122709 -122739  122745      13
  122715  122709 -122739  122745       6  122709  122739  122745  122751       2
  122703  122709  122715  122721      38  122703  122709 -122715  122721      39
  122703  122709 -122715  122721      36  122703  122709 -122715  122721      40
  122703  122709  122715  122733      99  122703  122709 -122715  122733     100
  122703  122709 -122715  122733      88  122703  122709 -122715  122733     101
  122703  122709  122739  122742       3  122703  122709  122739  122745      21
  122703  122709 -122739  122745      22  122703  122709 -122739  122745      23
  122703  122709 -122739  122745       6  122790  122787  122793  122799       2
  122787  122793  122799  122805       1  122787  122793 -122799  122805       4
  122787  122793 -122799  122805       5  122787  122793 -122799  122805       6
  122787  122793  122799  122844       7  122787  122793 -122799  122844       8
  122787  122793 -122799  122844       9  122787  122793 -122799  122844       6
  122775  122757  122751  122787      34  122775  122757 -122751  122787      35
  122775  122757 -122751  122787      36  122775  122757 -122751  122787      37
  122763  122757  122751  122787      34  122763  122757 -122751  122787      35
  122763  122757 -122751  122787      36  122763  122757 -122751  122787      37
  122757  122751  122787  122790       3  122757  122751  122787  122793      11
  122757  122751 -122787  122793      12  122757  122751 -122787  122793      13
  122757  122751 -122787  122793       6  122751  122787  122793  122799       2
  122745  122751  122757  122763      38  122745  122751 -122757  122763      39
  122745  122751 -122757  122763      36  122745  122751 -122757  122763      40
  122745  122751  122757  122775      38  122745  122751 -122757  122775      39
  122745  122751 -122757  122775      36  122745  122751 -122757  122775      40
  122745  122751  122787  122790       3  122745  122751  122787  122793      21
  122745  122751 -122787  122793      22  122745  122751 -122787  122793      23
  122745  122751 -122787  122793       6  122847  122844  122850  122856       2
  122844  122850  122856  122862       1  122844  122850 -122856  122862       4
  122844  122850 -122856  122862       5  122844  122850 -122856  122862       6
  122844  122850  122856  122901       7  122844  122850 -122856  122901       8
  122844  122850 -122856  122901       9  122844  122850 -122856  122901       6
  122823  122805  122799  122844     103  122823  122805 -122799  122844     104
  122823  122805 -122799  122844     105  122823  122805 -122799  122844     106
  122811  122805  122799  122844      34  122811  122805 -122799  122844      35
  122811  122805 -122799  122844      36  122811  122805 -122799  122844      37
  122811  122805  122823  122832     107  122811  122805 -122823  122832     108
  122811  122805 -122823  122832     109  122811  122805 -122823  122832     110
  122805  122799  122844  122847       3  122805  122799  122844  122850      11
  122805  122799 -122844  122850      12  122805  122799 -122844  122850      13
  122805  122799 -122844  122850       6  122799  122805  122823  122832     111
  122799  122805 -122823  122832     112  122799  122805 -122823  122832     109
  122799  122805 -122823  122832     113  122799  122844  122850  122856       2
  122793  122799  122805  122811      38  122793  122799 -122805  122811      39
  122793  122799 -122805  122811      36  122793  122799 -122805  122811      40
  122793  122799  122805  122823     114  122793  122799 -122805  122823     115
  122793  122799 -122805  122823     105  122793  122799 -122805  122823     116
  122793  122799  122844  122847       3  122793  122799  122844  122850      21
  122793  122799 -122844  122850      22  122793  122799 -122844  122850      23
  122793  122799 -122844  122850       6  122904  122901  122907  122913       2
  122901  122907  122913  122919       1  122901  122907 -122913  122919       4
  122901  122907 -122913  122919       5  122901  122907 -122913  122919       6
  122901  122907  122913  122946       7  122901  122907 -122913  122946       8
  122901  122907 -122913  122946       9  122901  122907 -122913  122946       6
  122880  122862  122856  122901     103  122880  122862 -122856  122901     104
  122880  122862 -122856  122901     105  122880  122862 -122856  122901     106
  122868  122862  122856  122901      34  122868  122862 -122856  122901      35
  122868  122862 -122856  122901      36  122868  122862 -122856  122901      37
  122868  122862  122880  122889     107  122868  122862 -122880  122889     108
  122868  122862 -122880  122889     109  122868  122862 -122880  122889     110
  122862  122856  122901  122904       3  122862  122856  122901  122907      11
  122862  122856 -122901  122907      12  122862  122856 -122901  122907      13
  122862  122856 -122901  122907       6  122856  122862  122880  122889     111
  122856  122862 -122880  122889     112  122856  122862 -122880  122889     109
  122856  122862 -122880  122889     113  122856  122901  122907  122913       2
  122850  122856  122862  122868      38  122850  122856 -122862  122868      39
  122850  122856 -122862  122868      36  122850  122856 -122862  122868      40
  122850  122856  122862  122880     114  122850  122856 -122862  122880     115
  122850  122856 -122862  122880     105  122850  122856 -122862  122880     116
  122850  122856  122901  122904       3  122850  122856  122901  122907      21
  122850  122856 -122901  122907      22  122850  122856 -122901  122907      23
  122850  122856 -122901  122907       6  122949  122946  122952  122958       2
  122946  122952  122958  122964       1  122946  122952 -122958  122964       4
  122946  122952 -122958  122964       5  122946  122952 -122958  122964       6
  122946  122952  122958  122997       7  122946  122952 -122958  122997       8
  122946  122952 -122958  122997       9  122946  122952 -122958  122997       6
  122928  122919  122913  122946      64  122928  122919 -122913  122946      65
  122928  122919 -122913  122946      54  122928  122919 -122913  122946      66
  122919  122913  122946  122949       3  122919  122913  122946  122952      11
  122919  122913 -122946  122952      12  122919  122913 -122946  122952      13
  122919  122913 -122946  122952       6  122919  122928  122937  122940     117
  122919  122928 -122937  122940     118  122919  122928  122937  122943     117
  122919  122928 -122937  122943     118  122913  122919  122928  122937     119
  122913  122919 -122928  122937     120  122913  122919 -122928  122937     121
  122913  122919 -122928  122937     122  122913  122946  122952  122958       2
  122907  122913  122919  122928      75  122907  122913 -122919  122928      76
  122907  122913 -122919  122928      54  122907  122913 -122919  122928      77
  122907  122913  122946  122949       3  122907  122913  122946  122952      21
  122907  122913 -122946  122952      22  122907  122913 -122946  122952      23
  122907  122913 -122946  122952       6  123000  122997  123003  123009       2
  122997  123003  123009  123015       1  122997  123003 -123009  123015       4
  122997  123003 -123009  123015       5  122997  123003 -123009  123015       6
  122997  123003  123009  123030       7  122997  123003 -123009  123030       8
  122997  123003 -123009  123030       9  122997  123003 -123009  123030       6
  122973  122964  122958  122997      64  122973  122964 -122958  122997      65
  122973  122964 -122958  122997      54  122973  122964 -122958  122997      66
  122964  122958  122997  123000       3  122964  122958  122997  123003      11
  122964  122958 -122997  123003      12  122964  122958 -122997  123003      13
  122964  122958 -122997  123003       6  122964  122973  122982  122985       7
  122964  122973  122982  122988      78  122964  122973 -122982  122988      79
  122964  122973 -122982  122988      80  122964  122973 -122982  122988      81
  122958  122964  122973  122982      82  122958  122964 -122973  122982      83
  122958  122964 -122973  122982      84  122958  122964 -122973  122982      85
  122958  122997  123003  123009       2  122952  122958  122964  122973      75
  122952  122958 -122964  122973      76  122952  122958 -122964  122973      54
  122952  122958 -122964  122973      77  122952  122958  122997  123000       3
  122952  122958  122997  123003      21  122952  122958 -122997  123003      22
  122952  122958 -122997  123003      23  122952  122958 -122997  123003       6
  123033  123030  123036  123042       2  123030  123036  123042  123048       1
  123030  123036 -123042  123048       4  123030  123036 -123042  123048       5
  123030  123036 -123042  123048       6  123030  123036  123042  123102       7
  123030  123036 -123042  123102       8  123030  123036 -123042  123102       9
  123030  123036 -123042  123102       6  123024  123015  123009  123030     123
  123024  123015 -123009  123030     124  123024  123015 -123009  123030     125
  123024  123015 -123009  123030     126  123015  123009  123030  123033       3
  123015  123009  123030  123036      11  123015  123009 -123030  123036      12
  123015  123009 -123030  123036      13  123015  123009 -123030  123036       6
  123009  123030  123036  123042       2  123003  123009  123015  123024     131
  123003  123009 -123015  123024     132  123003  123009 -123015  123024     125
  123003  123009 -123015  123024     133  123003  123009  123030  123033       3
  123003  123009  123030  123036      21  123003  123009 -123030  123036      22
  123003  123009 -123030  123036      23  123003  123009 -123030  123036       6
  123105  123102  123108  123114       2  123102  123108  123114  123123       7
  123102  123108 -123114  123123       8  123102  123108 -123114  123123       9
  123102  123108 -123114  123123       6  123081  123075  123072  123099      41
  123081  123087 -123093  123099      41  123075  123072  123099  123093     134
  123075  123081 -123087  123093      41  123072  123075  123081  123087      41
  123072  123099 -123093  123087     135  123066  123060 -123057  123099     137
  123066  123072  123075  123081      41  123066  123072  123099  123093     134
  123060  123057 -123099  123072     139  123060  123057  123099  123093     139
  123060  123066  123072  123075     136  123060  123066 -123072  123099     136
  123057  123048  123042  123102     140  123057  123048 -123042  123102     141
  123057  123048 -123042  123102     142  123057  123048 -123042  123102     143
  123057  123060 -123066  123072     138  123057  123099 -123072  123066     134
  123057  123099  123072  123075     134  123057  123099  123093  123087     135
  123048  123042  123102  123105       3  123048  123042  123102  123108      11
  123048  123042 -123102  123108      12  123048  123042 -123102  123108      13
  123048  123042 -123102  123108       6  123048  123057  123060  123066     137
  123048  123057  123099  123072     139  123048  123057  123099  123093     139
  123042  123048  123057  123060       7  123042  123048 -123057  123060       3
  123042  123048 -123057  123060      29  123042  123048 -123057  123060       6
  123042  123048  123057  123099     144  123042  123048 -123057  123099     145
  123042  123048 -123057  123099     146  123042  123048 -123057  123099     147
  123042  123102  123108  123114       2  123036  123042  123048  123057     148
  123036  123042 -123048  123057     149  123036  123042 -123048  123057     142
  123036  123042 -123048  123057     150  123036  123042  123102  123105       3
  123036  123042  123102  123108      21  123036  123042 -123102  123108      22
  123036  123042 -123102  123108      23  123036  123042 -123102  123108       6
  123126  123123  123129  123135       2  123123  123129  123135  123141       1
  123123  123129 -123135  123141       4  123123  123129 -123135  123141       5
  123123  123129 -123135  123141       6  123123  123129  123135  123156       7
  123123  123129 -123135  123156       8  123123  123129 -123135  123156       9
  123123  123129 -123135  123156       6  123114  123123  123129  123135       2
  123108  123114  123123  123126       3  123108  123114  123123  123129      21
  123108  123114 -123123  123129      22  123108  123114 -123123  123129      23
  123108  123114 -123123  123129       6  123159  123156  123162  123165       2
  123159  123156  123162  123192       2  123156  123162  123165  123174       1
  123156  123162 -123165  123174     102  123156  123162 -123165  123174      13
  123156  123162 -123165  123174       6  123156  123162  123192  123183       1
  123156  123162 -123192  123183       4  123156  123162 -123192  123183       5
  123156  123162 -123192  123183       6  123156  123162  123192  123198       7
  123156  123162 -123192  123198       8  123156  123162 -123192  123198       9
  123156  123162 -123192  123198       6  123150  123141  123135  123156     123
  123150  123141 -123135  123156     124  123150  123141 -123135  123156     125
  123150  123141 -123135  123156     126  123141  123135  123156  123159       3
  123141  123135  123156  123162      11  123141  123135 -123156  123162      12
  123141  123135 -123156  123162      13  123141  123135 -123156  123162       6
  123135  123156  123162  123165       2  123135  123156  123162  123192       2
  123129  123135  123141  123150     131  123129  123135 -123141  123150     132
  123129  123135 -123141  123150     125  123129  123135 -123141  123150     133
  123129  123135  123156  123159       3  123129  123135  123156  123162      21
  123129  123135 -123156  123162      22  123129  123135 -123156  123162      23
  123129  123135 -123156  123162       6  123201  123198  123204  123210       2
  123198  123204  123210  123216       1  123198  123204 -123210  123216       4
  123198  123204 -123210  123216       5  123198  123204 -123210  123216       6
  123198  123204  123210  123264       7  123198  123204 -123210  123264       8
  123198  123204 -123210  123264       9  123198  123204 -123210  123264       6
  123192  123198  123204  123210       2  123183  123192  123198  123201       3
  123183  123192  123198  123204      11  123183  123192 -123198  123204      12
  123183  123192 -123198  123204      13  123183  123192 -123198  123204       6
  123174  123165 -123162  123192       3  123174  123183  123192  123198      10
  123165  123162 -123192  123183       3  123165  123162  123192  123198       3
  123165  123174 -123183  123192      16  123165  123174 -123183  123192      17
  123165  123174 -123183  123192      18  123162  123165 -123174  123183      10
  123162  123192 -123183  123174      10  123162  123192  123198  123201       3
  123162  123192  123198  123204      21  123162  123192 -123198  123204      22
  123162  123192 -123198  123204      23  123162  123192 -123198  123204       6
  123267  123264  123270  123276       2  123264  123270  123276  123282       1
  123264  123270 -123276  123282       4  123264  123270 -123276  123282       5
  123264  123270 -123276  123282       6  123264  123270  123276  123312       7
  123264  123270 -123276  123312       8  123264  123270 -123276  123312       9
  123264  123270 -123276  123312       6  123225  123216  123210  123264      10
  123225  123234  123243  123252      10  123216  123210  123264  123267       3
  123216  123210  123264  123270      11  123216  123210 -123264  123270      12
  123216  123210 -123264  123270      13  123216  123210 -123264  123270       6
  123216  123225  123234  123243      16  123216  123225 -123234  123243      17
  123216  123225 -123234  123243      18  123210  123216  123225  123234      16
  123210  123216 -123225  123234      17  123210  123216 -123225  123234      18
  123210  123264  123270  123276       2  123204  123210  123216  123225      10
  123204  123210  123264  123267       3  123204  123210  123264  123270      21
  123204  123210 -123264  123270      22  123204  123210 -123264  123270      23
  123204  123210 -123264  123270       6  123315  123312  123318  123324       2
  123312  123318  123324  123330       1  123312  123318 -123324  123330       4
  123312  123318 -123324  123330       5  123312  123318 -123324  123330       6
  123312  123318  123324  123354       7  123312  123318 -123324  123354       8
  123312  123318 -123324  123354       9  123312  123318 -123324  123354       6
  123300  123282  123276  123312      34  123300  123282 -123276  123312      35
  123300  123282 -123276  123312      36  123300  123282 -123276  123312      37
  123288  123282  123276  123312      34  123288  123282 -123276  123312      35
  123288  123282 -123276  123312      36  123288  123282 -123276  123312      37
  123282  123276  123312  123315       3  123282  123276  123312  123318      11
  123282  123276 -123312  123318      12  123282  123276 -123312  123318      13
  123282  123276 -123312  123318       6  123276  123312  123318  123324       2
  123270  123276  123282  123288      38  123270  123276 -123282  123288      39
  123270  123276 -123282  123288      36  123270  123276 -123282  123288      40
  123270  123276  123282  123300      38  123270  123276 -123282  123300      39
  123270  123276 -123282  123300      36  123270  123276 -123282  123300      40
  123270  123276  123312  123315       3  123270  123276  123312  123318      21
  123270  123276 -123312  123318      22  123270  123276 -123312  123318      23
  123270  123276 -123312  123318       6  123357  123354  123360  123366       2
  123354  123360  123366  123372       1  123354  123360 -123366  123372       4
  123354  123360 -123366  123372       5  123354  123360 -123366  123372       6
  123354  123360  123366  123420       7  123354  123360 -123366  123420       8
  123354  123360 -123366  123420       9  123354  123360 -123366  123420       6
  123348  123330  123324  123354      86  123348  123330 -123324  123354      87
  123348  123330 -123324  123354      88  123348  123330 -123324  123354      89
  123336  123330  123324  123354      34  123336  123330 -123324  123354      35
  123336  123330 -123324  123354      36  123336  123330 -123324  123354      37
  123330  123324  123354  123357       3  123330  123324  123354  123360      11
  123330  123324 -123354  123360      12  123330  123324 -123354  123360      13
  123330  123324 -123354  123360       6  123324  123354  123360  123366       2
  123318  123324  123330  123336      38  123318  123324 -123330  123336      39
  123318  123324 -123330  123336      36  123318  123324 -123330  123336      40
  123318  123324  123330  123348      99  123318  123324 -123330  123348     100
  123318  123324 -123330  123348      88  123318  123324 -123330  123348     101
  123318  123324  123354  123357       3  123318  123324  123354  123360      21
  123318  123324 -123354  123360      22  123318  123324 -123354  123360      23
  123318  123324 -123354  123360       6  123423  123420  123426  123432       2
  123420  123426  123432  123438       1  123420  123426 -123432  123438       4
  123420  123426 -123432  123438       5  123420  123426 -123432  123438       6
  123420  123426  123432  123456       7  123420  123426 -123432  123456       8
  123420  123426 -123432  123456       9  123420  123426 -123432  123456       6
  123381  123372  123366  123420      10  123381  123390  123399  123408      10
  123372  123366  123420  123423       3  123372  123366  123420  123426      11
  123372  123366 -123420  123426      12  123372  123366 -123420  123426      13
  123372  123366 -123420  123426       6  123372  123381  123390  123399      16
  123372  123381 -123390  123399      17  123372  123381 -123390  123399      18
  123366  123372  123381  123390      16  123366  123372 -123381  123390      17
  123366  123372 -123381  123390      18  123366  123420  123426  123432       2
  123360  123366  123372  123381      10  123360  123366  123420  123423       3
  123360  123366  123420  123426      21  123360  123366 -123420  123426      22
  123360  123366 -123420  123426      23  123360  123366 -123420  123426       6
  123459  123456  123462  123468       2  123456  123462  123468  123477       7
  123456  123462 -123468  123477       8  123456  123462 -123468  123477       9
  123456  123462 -123468  123477       6  123447  123438  123432  123456      24
  123447  123438 -123432  123456      25  123447  123438 -123432  123456      26
  123447  123438 -123432  123456      27  123438  123432  123456  123459       3
  123438  123432  123456  123462      11  123438  123432 -123456  123462      12
  123438  123432 -123456  123462      13  123438  123432 -123456  123462       6
  123432  123438  123447  123450       7  123432  123438 -123447  123450      28
  123432  123438 -123447  123450      29  123432  123438 -123447  123450      30
  123432  123438  123447  123453       7  123432  123438 -123447  123453      28
  123432  123438 -123447  123453      29  123432  123438 -123447  123453      30
  123432  123456  123462  123468       2  123426  123432  123438  123447      31
  123426  123432 -123438  123447      32  123426  123432 -123438  123447      26
  123426  123432 -123438  123447      33  123426  123432  123456  123459       3
  123426  123432  123456  123462      21  123426  123432 -123456  123462      22
  123426  123432 -123456  123462      23  123426  123432 -123456  123462       6
  123480  123477  123483  123489       2  123477  123483  123489  123495       1
  123477  123483 -123489  123495       4  123477  123483 -123489  123495       5
  123477  123483 -123489  123495       6  123477  123483  123489  123525       7
  123477  123483 -123489  123525       8  123477  123483 -123489  123525       9
  123477  123483 -123489  123525       6  123468  123477  123483  123489       2
  123462  123468  123477  123480       3  123462  123468  123477  123483      21
  123462  123468 -123477  123483      22  123462  123468 -123477  123483      23
  123462  123468 -123477  123483       6  123528  123525  123531  123537       2
  123525  123531  123537  123543       1  123525  123531 -123537  123543       4
  123525  123531 -123537  123543       5  123525  123531 -123537  123543       6
  123525  123531  123537  123567       7  123525  123531 -123537  123567       8
  123525  123531 -123537  123567       9  123525  123531 -123537  123567       6
  123513  123495  123489  123525      34  123513  123495 -123489  123525      35
  123513  123495 -123489  123525      36  123513  123495 -123489  123525      37
  123501  123495  123489  123525      34  123501  123495 -123489  123525      35
  123501  123495 -123489  123525      36  123501  123495 -123489  123525      37
  123495  123489  123525  123528       3  123495  123489  123525  123531      11
  123495  123489 -123525  123531      12  123495  123489 -123525  123531      13
  123495  123489 -123525  123531       6  123489  123525  123531  123537       2
  123483  123489  123495  123501      38  123483  123489 -123495  123501      39
  123483  123489 -123495  123501      36  123483  123489 -123495  123501      40
  123483  123489  123495  123513      38  123483  123489 -123495  123513      39
  123483  123489 -123495  123513      36  123483  123489 -123495  123513      40
  123483  123489  123525  123528       3  123483  123489  123525  123531      21
  123483  123489 -123525  123531      22  123483  123489 -123525  123531      23
  123483  123489 -123525  123531       6  123570  123567  123573  123579       2
  123567  123573  123579  123585       1  123567  123573 -123579  123585       4
  123567  123573 -123579  123585       5  123567  123573 -123579  123585       6
  123567  123573  123579  123615       7  123567  123573 -123579  123615       8
  123567  123573 -123579  123615       9  123567  123573 -123579  123615       6
  123561  123543  123537  123567      86  123561  123543 -123537  123567      87
  123561  123543 -123537  123567      88  123561  123543 -123537  123567      89
  123549  123543  123537  123567      34  123549  123543 -123537  123567      35
  123549  123543 -123537  123567      36  123549  123543 -123537  123567      37
  123543  123537  123567  123570       3  123543  123537  123567  123573      11
  123543  123537 -123567  123573      12  123543  123537 -123567  123573      13
  123543  123537 -123567  123573       6  123537  123567  123573  123579       2
  123531  123537  123543  123549      38  123531  123537 -123543  123549      39
  123531  123537 -123543  123549      36  123531  123537 -123543  123549      40
  123531  123537  123543  123561      99  123531  123537 -123543  123561     100
  123531  123537 -123543  123561      88  123531  123537 -123543  123561     101
  123531  123537  123567  123570       3  123531  123537  123567  123573      21
  123531  123537 -123567  123573      22  123531  123537 -123567  123573      23
  123531  123537 -123567  123573       6  123618  123615  123621  123627       2
  123615  123621  123627  123633       1  123615  123621 -123627  123633       4
  123615  123621 -123627  123633       5  123615  123621 -123627  123633       6
  123615  123621  123627  123645       7  123615  123621 -123627  123645       8
  123615  123621 -123627  123645       9  123615  123621 -123627  123645       6
  123603  123585  123579  123615      34  123603  123585 -123579  123615      35
  123603  123585 -123579  123615      36  123603  123585 -123579  123615      37
  123591  123585  123579  123615      34  123591  123585 -123579  123615      35
  123591  123585 -123579  123615      36  123591  123585 -123579  123615      37
  123585  123579  123615  123618       3  123585  123579  123615  123621      11
  123585  123579 -123615  123621      12  123585  123579 -123615  123621      13
  123585  123579 -123615  123621       6  123579  123615  123621  123627       2
  123573  123579  123585  123591      38  123573  123579 -123585  123591      39
  123573  123579 -123585  123591      36  123573  123579 -123585  123591      40
  123573  123579  123585  123603      38  123573  123579 -123585  123603      39
  123573  123579 -123585  123603      36  123573  123579 -123585  123603      40
  123573  123579  123615  123618       3  123573  123579  123615  123621      21
  123573  123579 -123615  123621      22  123573  123579 -123615  123621      23
  123573  123579 -123615  123621       6  123648  123645  123651  123657       2
  123645  123651  123657  123663       1  123645  123651 -123657  123663       4
  123645  123651 -123657  123663       5  123645  123651 -123657  123663       6
  123645  123651  123657  123711       7  123645  123651 -123657  123711       8
  123645  123651 -123657  123711       9  123645  123651 -123657  123711       6
  123633  123627  123645  123648       3  123633  123627  123645  123651      11
  123633  123627 -123645  123651      12  123633  123627 -123645  123651      13
  123633  123627 -123645  123651       6  123627  123645  123651  123657       2
  123621  123627  123645  123648       3  123621  123627  123645  123651      21
  123621  123627 -123645  123651      22  123621  123627 -123645  123651      23
  123621  123627 -123645  123651       6  123714  123711  123717  123723       2
  123711  123717  123723  123729       1  123711  123717 -123723  123729       4
  123711  123717 -123723  123729       5  123711  123717 -123723  123729       6
  123711  123717  123723  123744       7  123711  123717 -123723  123744       8
  123711  123717 -123723  123744       9  123711  123717 -123723  123744       6
  123672  123663  123657  123711      10  123672  123681  123690  123699      10
  123663  123657  123711  123714       3  123663  123657  123711  123717      11
  123663  123657 -123711  123717      12  123663  123657 -123711  123717      13
  123663  123657 -123711  123717       6  123663  123672  123681  123690      16
  123663  123672 -123681  123690      17  123663  123672 -123681  123690      18
  123657  123663  123672  123681      16  123657  123663 -123672  123681      17
  123657  123663 -123672  123681      18  123657  123711  123717  123723       2
  123651  123657  123663  123672      10  123651  123657  123711  123714       3
  123651  123657  123711  123717      21  123651  123657 -123711  123717      22
  123651  123657 -123711  123717      23  123651  123657 -123711  123717       6
  123747  123744  123750  123756       2  123744  123750  123756  123762       1
  123744  123750 -123756  123762       4  123744  123750 -123756  123762       5
  123744  123750 -123756  123762       6  123744  123750  123756  123801       7
  123744  123750 -123756  123801       8  123744  123750 -123756  123801       9
  123744  123750 -123756  123801       6  123738  123729  123723  123744     123
  123738  123729 -123723  123744     124  123738  123729 -123723  123744     125
  123738  123729 -123723  123744     126  123729  123723  123744  123747       3
  123729  123723  123744  123750      11  123729  123723 -123744  123750      12
  123729  123723 -123744  123750      13  123729  123723 -123744  123750       6
  123723  123744  123750  123756       2  123717  123723  123729  123738     131
  123717  123723 -123729  123738     132  123717  123723 -123729  123738     125
  123717  123723 -123729  123738     133  123717  123723  123744  123747       3
  123717  123723  123744  123750      21  123717  123723 -123744  123750      22
  123717  123723 -123744  123750      23  123717  123723 -123744  123750       6
  123804  123801  123807  123813       2  123801  123807  123813  123819       1
  123801  123807 -123813  123819       4  123801  123807 -123813  123819       5
  123801  123807 -123813  123819       6  123801  123807  123813  123837       7
  123801  123807 -123813  123837       8  123801  123807 -123813  123837       9
  123801  123807 -123813  123837       6  123780  123762  123756  123801     103
  123780  123762 -123756  123801     104  123780  123762 -123756  123801     105
  123780  123762 -123756  123801     106  123768  123762  123756  123801      34
  123768  123762 -123756  123801      35  123768  123762 -123756  123801      36
  123768  123762 -123756  123801      37  123768  123762  123780  123789     107
  123768  123762 -123780  123789     108  123768  123762 -123780  123789     109
  123768  123762 -123780  123789     110  123762  123756  123801  123804       3
  123762  123756  123801  123807      11  123762  123756 -123801  123807      12
  123762  123756 -123801  123807      13  123762  123756 -123801  123807       6
  123756  123762  123780  123789     111  123756  123762 -123780  123789     112
  123756  123762 -123780  123789     109  123756  123762 -123780  123789     113
  123756  123801  123807  123813       2  123750  123756  123762  123768      38
  123750  123756 -123762  123768      39  123750  123756 -123762  123768      36
  123750  123756 -123762  123768      40  123750  123756  123762  123780     114
  123750  123756 -123762  123780     115  123750  123756 -123762  123780     105
  123750  123756 -123762  123780     116  123750  123756  123801  123804       3
  123750  123756  123801  123807      21  123750  123756 -123801  123807      22
  123750  123756 -123801  123807      23  123750  123756 -123801  123807       6
  123840  123837  123843  123849       2  123837  123843  123849  123855       1
  123837  123843 -123849  123855       4  123837  123843 -123849  123855       5
  123837  123843 -123849  123855       6  123837  123843  123849  123894       7
  123837  123843 -123849  123894       8  123837  123843 -123849  123894       9
  123837  123843 -123849  123894       6  123828  123819  123813  123837      24
  123828  123819 -123813  123837      25  123828  123819 -123813  123837      26
  123828  123819 -123813  123837      27  123819  123813  123837  123840       3
  123819  123813  123837  123843      11  123819  123813 -123837  123843      12
  123819  123813 -123837  123843      13  123819  123813 -123837  123843       6
  123813  123819  123828  123831       7  123813  123819 -123828  123831      28
  123813  123819 -123828  123831      29  123813  123819 -123828  123831      30
  123813  123819  123828  123834       7  123813  123819 -123828  123834      28
  123813  123819 -123828  123834      29  123813  123819 -123828  123834      30
  123813  123837  123843  123849       2  123807  123813  123819  123828      31
  123807  123813 -123819  123828      32  123807  123813 -123819  123828      26
  123807  123813 -123819  123828      33  123807  123813  123837  123840       3
  123807  123813  123837  123843      21  123807  123813 -123837  123843      22
  123807  123813 -123837  123843      23  123807  123813 -123837  123843       6
  123897  123894  123900  123906       2  123894  123900  123906  123912       1
  123894  123900 -123906  123912       4  123894  123900 -123906  123912       5
  123894  123900 -123906  123912       6  123894  123900  123906  123960       7
  123894  123900 -123906  123960       8  123894  123900 -123906  123960       9
  123894  123900 -123906  123960       6  123864  123855  123849  123894      52
  123864  123855 -123849  123894      53  123864  123855 -123849  123894      54
  123864  123855 -123849  123894      55  123855  123849  123894  123897       3
  123855  123849  123894  123900      11  123855  123849 -123894  123900      12
  123855  123849 -123894  123900      13  123855  123849 -123894  123900       6
  123849  123855  123864  123870      56  123849  123855 -123864  123870      57
  123849  123855 -123864  123870      58  123849  123855 -123864  123870      59
  123849  123855  123864  123882      56  123849  123855 -123864  123882      57
  123849  123855 -123864  123882      58  123849  123855 -123864  123882      59
  123849  123894  123900  123906       2  123843  123849  123855  123864      60
  123843  123849 -123855  123864      61  123843  123849 -123855  123864      54
  123843  123849 -123855  123864      62  123843  123849  123894  123897       3
  123843  123849  123894  123900      21  123843  123849 -123894  123900      22
  123843  123849 -123894  123900      23  123843  123849 -123894  123900       6
  123963  123960  123966  123972       2  123960  123966  123972  123978       1
  123960  123966 -123972  123978       4  123960  123966 -123972  123978       5
  123960  123966 -123972  123978       6  123960  123966  123972  123996       7
  123960  123966 -123972  123996       8  123960  123966 -123972  123996       9
  123960  123966 -123972  123996       6  123921  123912  123906  123960      10
  123921  123930  123939  123948      10  123912  123906  123960  123963       3
  123912  123906  123960  123966      11  123912  123906 -123960  123966      12
  123912  123906 -123960  123966      13  123912  123906 -123960  123966       6
  123912  123921  123930  123939      16  123912  123921 -123930  123939      17
  123912  123921 -123930  123939      18  123906  123912  123921  123930      16
  123906  123912 -123921  123930      17  123906  123912 -123921  123930      18
  123906  123960  123966  123972       2  123900  123906  123912  123921      10
  123900  123906  123960  123963       3  123900  123906  123960  123966      21
  123900  123906 -123960  123966      22  123900  123906 -123960  123966      23
  123900  123906 -123960  123966       6  123999  123996  124002  124008       2
  123996  124002  124008  124014       1  123996  124002 -124008  124014       4
  123996  124002 -124008  124014       5  123996  124002 -124008  124014       6
  123996  124002  124008  124062       7  123996  124002 -124008  124062       8
  123996  124002 -124008  124062       9  123996  124002 -124008  124062       6
  123987  123978  123972  123996      24  123987  123978 -123972  123996      25
  123987  123978 -123972  123996      26  123987  123978 -123972  123996      27
  123978  123972  123996  123999       3  123978  123972  123996  124002      11
  123978  123972 -123996  124002      12  123978  123972 -123996  124002      13
  123978  123972 -123996  124002       6  123972  123978  123987  123990       7
  123972  123978 -123987  123990      28  123972  123978 -123987  123990      29
  123972  123978 -123987  123990      30  123972  123978  123987  123993       7
  123972  123978 -123987  123993      28  123972  123978 -123987  123993      29
  123972  123978 -123987  123993      30  123972  123996  124002  124008       2
  123966  123972  123978  123987      31  123966  123972 -123978  123987      32
  123966  123972 -123978  123987      26  123966  123972 -123978  123987      33
  123966  123972  123996  123999       3  123966  123972  123996  124002      21
  123966  123972 -123996  124002      22  123966  123972 -123996  124002      23
  123966  123972 -123996  124002       6  124065  124062  124068  124074       2
  124062  124068  124074  124080       1  124062  124068 -124074  124080       4
  124062  124068 -124074  124080       5  124062  124068 -124074  124080       6
  124062  124068  124074  124125       7  124062  124068 -124074  124125       8
  124062  124068 -124074  124125       9  124062  124068 -124074  124125       6
  124023  124014  124008  124062      10  124023  124032  124041  124050      10
  124014  124008  124062  124065       3  124014  124008  124062  124068      11
  124014  124008 -124062  124068      12  124014  124008 -124062  124068      13
  124014  124008 -124062  124068       6  124014  124023  124032  124041      16
  124014  124023 -124032  124041      17  124014  124023 -124032  124041      18
  124008  124014  124023  124032      16  124008  124014 -124023  124032      17
  124008  124014 -124023  124032      18  124008  124062  124068  124074       2
  124002  124008  124014  124023      10  124002  124008  124062  124065       3
  124002  124008  124062  124068      21  124002  124008 -124062  124068      22
  124002  124008 -124062  124068      23  124002  124008 -124062  124068       6
  124128  124125  124131  124137       2  124125  124131  124137  124143       1
  124125  124131 -124137  124143       4  124125  124131 -124137  124143       5
  124125  124131 -124137  124143       6  124125  124131  124137  124191       7
  124125  124131 -124137  124191       8  124125  124131 -124137  124191       9
  124125  124131 -124137  124191       6  124107  124104  124113  124119      41
  124098  124092  124089  124119      41  124098  124104 -124113  124119      41
  124092  124089  124119  124113      41  124092  124098  124104  124107      41
  124092  124098 -124104  124113      41  124089  124080  124074  124125      42
  124089  124080 -124074  124125      43  124089  124080 -124074  124125      44
  124089  124080 -124074  124125      45  124089  124092  124098  124104      41
  124089  124119 -124113  124104      41  124080  124074  124125  124128       3
  124080  124074  124125  124131      11  124080  124074 -124125  124131      12
  124080  124074 -124125  124131      13  124080  124074 -124125  124131       6
  124080  124089  124092  124098      41  124080  124089  124119  124113      41
  124074  124080  124089  124092       7  124074  124080 -124089  124092      46
  124074  124080 -124089  124092      29  124074  124080 -124089  124092      47
  124074  124080  124089  124119       7  124074  124080 -124089  124119      46
  124074  124080 -124089  124119      29  124074  124080 -124089  124119      47
  124074  124125  124131  124137       2  124068  124074  124080  124089      48
  124068  124074 -124080  124089      49  124068  124074 -124080  124089      44
  124068  124074 -124080  124089      50  124068  124074  124125  124128       3
  124068  124074  124125  124131      21  124068  124074 -124125  124131      22
  124068  124074 -124125  124131      23  124068  124074 -124125  124131       6
  124194  124191  124197  124203       2  124191  124197  124203  124209       1
  124191  124197 -124203  124209       4  124191  124197 -124203  124209       5
  124191  124197 -124203  124209       6  124191  124197  124203  124233       7
  124191  124197 -124203  124233       8  124191  124197 -124203  124233       9
  124191  124197 -124203  124233       6  124152  124143  124137  124191      10
  124152  124161  124170  124179      10  124143  124137  124191  124194       3
  124143  124137  124191  124197      11  124143  124137 -124191  124197      12
  124143  124137 -124191  124197      13  124143  124137 -124191  124197       6
  124143  124152  124161  124170      16  124143  124152 -124161  124170      17
  124143  124152 -124161  124170      18  124137  124143  124152  124161      16
  124137  124143 -124152  124161      17  124137  124143 -124152  124161      18
  124137  124191  124197  124203       2  124131  124137  124143  124152      10
  124131  124137  124191  124194       3  124131  124137  124191  124197      21
  124131  124137 -124191  124197      22  124131  124137 -124191  124197      23
  124131  124137 -124191  124197       6  124236  124233  124239  124245       2
  124233  124239  124245  124251       1  124233  124239 -124245  124251       4
  124233  124239 -124245  124251       5  124233  124239 -124245  124251       6
  124233  124239  124245  124290       7  124233  124239 -124245  124290       8
  124233  124239 -124245  124290       9  124233  124239 -124245  124290       6
  124218  124209  124203  124233     153  124218  124209 -124203  124233     154
  124218  124209 -124203  124233     155  124218  124209 -124203  124233     156
  124209  124203  124233  124236       3  124209  124203  124233  124239      11
  124209  124203 -124233  124239      12  124209  124203 -124233  124239      13
  124209  124203 -124233  124239       6  124203  124209  124218  124221       7
  124203  124209  124218  124224     157  124203  124209 -124218  124224     158
  124203  124209 -124218  124224     159  124203  124209 -124218  124224     160
  124203  124233  124239  124245       2  124197  124203  124209  124218     161
  124197  124203 -124209  124218     162  124197  124203 -124209  124218     155
  124197  124203 -124209  124218     163  124197  124203  124233  124236       3
  124197  124203  124233  124239      21  124197  124203 -124233  124239      22
  124197  124203 -124233  124239      23  124197  124203 -124233  124239       6
  124293  124290  124296  124302       2  124290  124296  124302  124311       7
  124290  124296 -124302  124311       8  124290  124296 -124302  124311       9
  124290  124296 -124302  124311       6  124269  124251  124245  124290     103
  124269  124251 -124245  124290     104  124269  124251 -124245  124290     105
  124269  124251 -124245  124290     106  124257  124251  124245  124290      34
  124257  124251 -124245  124290      35  124257  124251 -124245  124290      36
  124257  124251 -124245  124290      37  124257  124251  124269  124278     107
  124257  124251 -124269  124278     108  124257  124251 -124269  124278     109
  124257  124251 -124269  124278     110  124251  124245  124290  124293       3
  124251  124245  124290  124296      11  124251  124245 -124290  124296      12
  124251  124245 -124290  124296      13  124251  124245 -124290  124296       6
  124245  124251  124269  124278     111  124245  124251 -124269  124278     112
  124245  124251 -124269  124278     109  124245  124251 -124269  124278     113
  124245  124290  124296  124302       2  124239  124245  124251  124257      38
  124239  124245 -124251  124257      39  124239  124245 -124251  124257      36
  124239  124245 -124251  124257      40  124239  124245  124251  124269     114
  124239  124245 -124251  124269     115  124239  124245 -124251  124269     105
  124239  124245 -124251  124269     116  124239  124245  124290  124293       3
  124239  124245  124290  124296      21  124239  124245 -124290  124296      22
  124239  124245 -124290  124296      23  124239  124245 -124290  124296       6
  124314  124311  124317  124323       2  124311  124317  124323  124329       1
  124311  124317 -124323  124329       4  124311  124317 -124323  124329       5
  124311  124317 -124323  124329       6  124311  124317  124323  124341       7
  124311  124317 -124323  124341       8  124311  124317 -124323  124341       9
  124311  124317 -124323  124341       6  124302  124311  124317  124323       2
  124296  124302  124311  124314       3  124296  124302  124311  124317      21
  124296  124302 -124311  124317      22  124296  124302 -124311  124317      23
  124296  124302 -124311  124317       6  124344  124341  124347  124353       2
  124341  124347  124353  124359       1  124341  124347 -124353  124359       4
  124341  124347 -124353  124359       5  124341  124347 -124353  124359       6
  124341  124347  124353  124407       7  124341  124347 -124353  124407       8
  124341  124347 -124353  124407       9  124341  124347 -124353  124407       6
  124329  124323  124341  124344       3  124329  124323  124341  124347      11
  124329  124323 -124341  124347      12  124329  124323 -124341  124347      13
  124329  124323 -124341  124347       6  124323  124341  124347  124353       2
  124317  124323  124341  124344       3  124317  124323  124341  124347      21
  124317  124323 -124341  124347      22  124317  124323 -124341  124347      23
  124317  124323 -124341  124347       6  124410  124407  124413  124419       2
  124407  124413  124419  124425       1  124407  124413 -124419  124425       4
  124407  124413 -124419  124425       5  124407  124413 -124419  124425       6
  124407  124413  124419  124464       7  124407  124413 -124419  124464       8
  124407  124413 -124419  124464       9  124407  124413 -124419  124464       6
  124368  124359  124353  124407      10  124368  124377  124386  124395      10
  124359  124353  124407  124410       3  124359  124353  124407  124413      11
  124359  124353 -124407  124413      12  124359  124353 -124407  124413      13
  124359  124353 -124407  124413       6  124359  124368  124377  124386      16
  124359  124368 -124377  124386      17  124359  124368 -124377  124386      18
  124353  124359  124368  124377      16  124353  124359 -124368  124377      17
  124353  124359 -124368  124377      18  124353  124407  124413  124419       2
  124347  124353  124359  124368      10  124347  124353  124407  124410       3
  124347  124353  124407  124413      21  124347  124353 -124407  124413      22
  124347  124353 -124407  124413      23  124347  124353 -124407  124413       6
  124467  124464  124470  124476       2  124464  124470  124476  124482       1
  124464  124470 -124476  124482       4  124464  124470 -124476  124482       5
  124464  124470 -124476  124482       6  124464  124470  124476  124512       7
  124464  124470 -124476  124512       8  124464  124470 -124476  124512       9
  124464  124470 -124476  124512       6  124434  124425  124419  124464      52
  124434  124425 -124419  124464      53  124434  124425 -124419  124464      54
  124434  124425 -124419  124464      55  124425  124419  124464  124467       3
  124425  124419  124464  124470      11  124425  124419 -124464  124470      12
  124425  124419 -124464  124470      13  124425  124419 -124464  124470       6
  124419  124425  124434  124440      56  124419  124425 -124434  124440      57
  124419  124425 -124434  124440      58  124419  124425 -124434  124440      59
  124419  124425  124434  124452      56  124419  124425 -124434  124452      57
  124419  124425 -124434  124452      58  124419  124425 -124434  124452      59
  124419  124464  124470  124476       2  124413  124419  124425  124434      60
  124413  124419 -124425  124434      61  124413  124419 -124425  124434      54
  124413  124419 -124425  124434      62  124413  124419  124464  124467       3
  124413  124419  124464  124470      21  124413  124419 -124464  124470      22
  124413  124419 -124464  124470      23  124413  124419 -124464  124470       6
  124515  124512  124518  124524       2  124512  124518  124524  124530       1
  124512  124518 -124524  124530       4  124512  124518 -124524  124530       5
  124512  124518 -124524  124530       6  124512  124518  124524  124563       7
  124512  124518 -124524  124563       8  124512  124518 -124524  124563       9
  124512  124518 -124524  124563       6  124500  124482  124476  124512      34
  124500  124482 -124476  124512      35  124500  124482 -124476  124512      36
  124500  124482 -124476  124512      37  124488  124482  124476  124512      34
  124488  124482 -124476  124512      35  124488  124482 -124476  124512      36
  124488  124482 -124476  124512      37  124482  124476  124512  124515       3
  124482  124476  124512  124518      11  124482  124476 -124512  124518      12
  124482  124476 -124512  124518      13  124482  124476 -124512  124518       6
  124476  124512  124518  124524       2  124470  124476  124482  124488      38
  124470  124476 -124482  124488      39  124470  124476 -124482  124488      36
  124470  124476 -124482  124488      40  124470  124476  124482  124500      38
  124470  124476 -124482  124500      39  124470  124476 -124482  124500      36
  124470  124476 -124482  124500      40  124470  124476  124512  124515       3
  124470  124476  124512  124518      21  124470  124476 -124512  124518      22
  124470  124476 -124512  124518      23  124470  124476 -124512  124518       6
  124566  124563  124569  124575       2  124563  124569  124575  124581       1
  124563  124569 -124575  124581       4  124563  124569 -124575  124581       5
  124563  124569 -124575  124581       6  124563  124569  124575  124599       7
  124563  124569 -124575  124599       8  124563  124569 -124575  124599       9
  124563  124569 -124575  124599       6  124539  124530  124524  124563      64
  124539  124530 -124524  124563      65  124539  124530 -124524  124563      54
  124539  124530 -124524  124563      66  124530  124524  124563  124566       3
  124530  124524  124563  124569      11  124530  124524 -124563  124569      12
  124530  124524 -124563  124569      13  124530  124524 -124563  124569       6
  124530  124539  124548  124551       7  124530  124539  124548  124554      78
  124530  124539 -124548  124554      79  124530  124539 -124548  124554      80
  124530  124539 -124548  124554      81  124524  124530  124539  124548      82
  124524  124530 -124539  124548      83  124524  124530 -124539  124548      84
  124524  124530 -124539  124548      85  124524  124563  124569  124575       2
  124518  124524  124530  124539      75  124518  124524 -124530  124539      76
  124518  124524 -124530  124539      54  124518  124524 -124530  124539      77
  124518  124524  124563  124566       3  124518  124524  124563  124569      21
  124518  124524 -124563  124569      22  124518  124524 -124563  124569      23
  124518  124524 -124563  124569       6  124602  124599  124605  124611       2
  124599  124605  124611  124617       1  124599  124605 -124611  124617       4
  124599  124605 -124611  124617       5  124599  124605 -124611  124617       6
  124599  124605  124611  124647       7  124599  124605 -124611  124647       8
  124599  124605 -124611  124647       9  124599  124605 -124611  124647       6
  124590  124581  124575  124599      24  124590  124581 -124575  124599      25
  124590  124581 -124575  124599      26  124590  124581 -124575  124599      27
  124581  124575  124599  124602       3  124581  124575  124599  124605      11
  124581  124575 -124599  124605      12  124581  124575 -124599  124605      13
  124581  124575 -124599  124605       6  124575  124581  124590  124593       7
  124575  124581 -124590  124593      28  124575  124581 -124590  124593      29
  124575  124581 -124590  124593      30  124575  124581  124590  124596       7
  124575  124581 -124590  124596      28  124575  124581 -124590  124596      29
  124575  124581 -124590  124596      30  124575  124599  124605  124611       2
  124569  124575  124581  124590      31  124569  124575 -124581  124590      32
  124569  124575 -124581  124590      26  124569  124575 -124581  124590      33
  124569  124575  124599  124602       3  124569  124575  124599  124605      21
  124569  124575 -124599  124605      22  124569  124575 -124599  124605      23
  124569  124575 -124599  124605       6  124650  124647  124653  124659       2
  124647  124653  124659  124665       1  124647  124653 -124659  124665       4
  124647  124653 -124659  124665       5  124647  124653 -124659  124665       6
  124647  124653  124659  124677       7  124647  124653 -124659  124677       8
  124647  124653 -124659  124677       9  124647  124653 -124659  124677       6
  124635  124617  124611  124647      34  124635  124617 -124611  124647      35
  124635  124617 -124611  124647      36  124635  124617 -124611  124647      37
  124623  124617  124611  124647      34  124623  124617 -124611  124647      35
  124623  124617 -124611  124647      36  124623  124617 -124611  124647      37
  124617  124611  124647  124650       3  124617  124611  124647  124653      11
  124617  124611 -124647  124653      12  124617  124611 -124647  124653      13
  124617  124611 -124647  124653       6  124611  124647  124653  124659       2
  124605  124611  124617  124623      38  124605  124611 -124617  124623      39
  124605  124611 -124617  124623      36  124605  124611 -124617  124623      40
  124605  124611  124617  124635      38  124605  124611 -124617  124635      39
  124605  124611 -124617  124635      36  124605  124611 -124617  124635      40
  124605  124611  124647  124650       3  124605  124611  124647  124653      21
  124605  124611 -124647  124653      22  124605  124611 -124647  124653      23
  124605  124611 -124647  124653       6  124680  124677  124683  124689       2
  124677  124683  124689  124695       1  124677  124683 -124689  124695       4
  124677  124683 -124689  124695       5  124677  124683 -124689  124695       6
  124677  124683  124689  124719       7  124677  124683 -124689  124719       8
  124677  124683 -124689  124719       9  124677  124683 -124689  124719       6
  124665  124659  124677  124680       3  124665  124659  124677  124683      11
  124665  124659 -124677  124683      12  124665  124659 -124677  124683      13
  124665  124659 -124677  124683       6  124659  124677  124683  124689       2
  124653  124659  124677  124680       3  124653  124659  124677  124683      21
  124653  124659 -124677  124683      22  124653  124659 -124677  124683      23
  124653  124659 -124677  124683       6  124722  124719  124725  124731       2
  124719  124725  124731  124737       1  124719  124725 -124731  124737       4
  124719  124725 -124731  124737       5  124719  124725 -124731  124737       6
  124719  124725  124731  124761       7  124719  124725 -124731  124761       8
  124719  124725 -124731  124761       9  124719  124725 -124731  124761       6
  124704  124695  124689  124719     153  124704  124695 -124689  124719     154
  124704  124695 -124689  124719     155  124704  124695 -124689  124719     156
  124695  124689  124719  124722       3  124695  124689  124719  124725      11
  124695  124689 -124719  124725      12  124695  124689 -124719  124725      13
  124695  124689 -124719  124725       6  124689  124695  124704  124707       7
  124689  124695  124704  124710     157  124689  124695 -124704  124710     158
  124689  124695 -124704  124710     159  124689  124695 -124704  124710     160
  124689  124719  124725  124731       2  124683  124689  124695  124704     161
  124683  124689 -124695  124704     162  124683  124689 -124695  124704     155
  124683  124689 -124695  124704     163  124683  124689  124719  124722       3
  124683  124689  124719  124725      21  124683  124689 -124719  124725      22
  124683  124689 -124719  124725      23  124683  124689 -124719  124725       6
  124764  124761  124767  124773       2  124761  124767  124773  124779       1
  124761  124767 -124773  124779       4  124761  124767 -124773  124779       5
  124761  124767 -124773  124779       6  124761  124767  124773  124803       7
  124761  124767 -124773  124803       8  124761  124767 -124773  124803       9
  124761  124767 -124773  124803       6  124746  124737  124731  124761     153
  124746  124737 -124731  124761     154  124746  124737 -124731  124761     155
  124746  124737 -124731  124761     156  124737  124731  124761  124764       3
  124737  124731  124761  124767      11  124737  124731 -124761  124767      12
  124737  124731 -124761  124767      13  124737  124731 -124761  124767       6
  124731  124737  124746  124749       7  124731  124737  124746  124752     157
  124731  124737 -124746  124752     158  124731  124737 -124746  124752     159
  124731  124737 -124746  124752     160  124731  124761  124767  124773       2
  124725  124731  124737  124746     161  124725  124731 -124737  124746     162
  124725  124731 -124737  124746     155  124725  124731 -124737  124746     163
  124725  124731  124761  124764       3  124725  124731  124761  124767      21
  124725  124731 -124761  124767      22  124725  124731 -124761  124767      23
  124725  124731 -124761  124767       6  124806  124803  124809  124815       2
  124803  124809  124815  124821       1  124803  124809 -124815  124821       4
  124803  124809 -124815  124821       5  124803  124809 -124815  124821       6
  124803  124809  124815  124845       7  124803  124809 -124815  124845       8
  124803  124809 -124815  124845       9  124803  124809 -124815  124845       6
  124797  124779  124773  124803      86  124797  124779 -124773  124803      87
  124797  124779 -124773  124803      88  124797  124779 -124773  124803      89
  124785  124779  124773  124803      34  124785  124779 -124773  124803      35
  124785  124779 -124773  124803      36  124785  124779 -124773  124803      37
  124779  124773  124803  124806       3  124779  124773  124803  124809      11
  124779  124773 -124803  124809      12  124779  124773 -124803  124809      13
  124779  124773 -124803  124809       6  124773  124803  124809  124815       2
  124767  124773  124779  124785      38  124767  124773 -124779  124785      39
  124767  124773 -124779  124785      36  124767  124773 -124779  124785      40
  124767  124773  124779  124797      99  124767  124773 -124779  124797     100
  124767  124773 -124779  124797      88  124767  124773 -124779  124797     101
  124767  124773  124803  124806       3  124767  124773  124803  124809      21
  124767  124773 -124803  124809      22  124767  124773 -124803  124809      23
  124767  124773 -124803  124809       6  124848  124845  124851  124857       2
  124845  124851  124857  124863       1  124845  124851 -124857  124863       4
  124845  124851 -124857  124863       5  124845  124851 -124857  124863       6
  124845  124851  124857  124890       7  124845  124851 -124857  124890       8
  124845  124851 -124857  124890       9  124845  124851 -124857  124890       6
  124830  124821  124815  124845     153  124830  124821 -124815  124845     154
  124830  124821 -124815  124845     155  124830  124821 -124815  124845     156
  124821  124815  124845  124848       3  124821  124815  124845  124851      11
  124821  124815 -124845  124851      12  124821  124815 -124845  124851      13
  124821  124815 -124845  124851       6  124815  124821  124830  124833       7
  124815  124821  124830  124836     157  124815  124821 -124830  124836     158
  124815  124821 -124830  124836     159  124815  124821 -124830  124836     160
  124815  124845  124851  124857       2  124809  124815  124821  124830     161
  124809  124815 -124821  124830     162  124809  124815 -124821  124830     155
  124809  124815 -124821  124830     163  124809  124815  124845  124848       3
  124809  124815  124845  124851      21  124809  124815 -124845  124851      22
  124809  124815 -124845  124851      23  124809  124815 -124845  124851       6
  124893  124890  124896  124902       2  124890  124896  124902  124908       1
  124890  124896 -124902  124908       4  124890  124896 -124902  124908       5
  124890  124896 -124902  124908       6  124890  124896  124902  124935       7
  124890  124896 -124902  124935       8  124890  124896 -124902  124935       9
  124890  124896 -124902  124935       6  124872  124863  124857  124890      64
  124872  124863 -124857  124890      65  124872  124863 -124857  124890      54
  124872  124863 -124857  124890      66  124863  124857  124890  124893       3
  124863  124857  124890  124896      11  124863  124857 -124890  124896      12
  124863  124857 -124890  124896      13  124863  124857 -124890  124896       6
  124863  124872  124881  124884     117  124863  124872 -124881  124884     118
  124863  124872  124881  124887     117  124863  124872 -124881  124887     118
  124857  124863  124872  124881     119  124857  124863 -124872  124881     120
  124857  124863 -124872  124881     121  124857  124863 -124872  124881     122
  124857  124890  124896  124902       2  124851  124857  124863  124872      75
  124851  124857 -124863  124872      76  124851  124857 -124863  124872      54
  124851  124857 -124863  124872      77  124851  124857  124890  124893       3
  124851  124857  124890  124896      21  124851  124857 -124890  124896      22
  124851  124857 -124890  124896      23  124851  124857 -124890  124896       6
  124938  124935  124941  124947       2  124935  124941  124947  124953       1
  124935  124941 -124947  124953       4  124935  124941 -124947  124953       5
  124935  124941 -124947  124953       6  124935  124941  124947  124965       7
  124935  124941 -124947  124965       8  124935  124941 -124947  124965       9
  124935  124941 -124947  124965       6  124917  124908  124902  124935      64
  124917  124908 -124902  124935      65  124917  124908 -124902  124935      54
  124917  124908 -124902  124935      66  124908  124902  124935  124938       3
  124908  124902  124935  124941      11  124908  124902 -124935  124941      12
  124908  124902 -124935  124941      13  124908  124902 -124935  124941       6
  124908  124917  124926  124929     117  124908  124917 -124926  124929     118
  124908  124917  124926  124932     117  124908  124917 -124926  124932     118
  124902  124908  124917  124926     119  124902  124908 -124917  124926     120
  124902  124908 -124917  124926     121  124902  124908 -124917  124926     122
  124902  124935  124941  124947       2  124896  124902  124908  124917      75
  124896  124902 -124908  124917      76  124896  124902 -124908  124917      54
  124896  124902 -124908  124917      77  124896  124902  124935  124938       3
  124896  124902  124935  124941      21  124896  124902 -124935  124941      22
  124896  124902 -124935  124941      23  124896  124902 -124935  124941       6
  124968  124965  124971  124977       2  124965  124971  124977  124986       7
  124965  124971 -124977  124986       8  124965  124971 -124977  124986       9
  124965  124971 -124977  124986       6  124953  124947  124965  124968       3
  124953  124947  124965  124971      11  124953  124947 -124965  124971      12
  124953  124947 -124965  124971      13  124953  124947 -124965  124971       6
  124947  124965  124971  124977       2  124941  124947  124965  124968       3
  124941  124947  124965  124971      21  124941  124947 -124965  124971      22
  124941  124947 -124965  124971      23  124941  124947 -124965  124971       6
  124989  124986  124992  124998       2  124986  124992  124998  125004       1
  124986  124992 -124998  125004       4  124986  124992 -124998  125004       5
  124986  124992 -124998  125004       6  124986  124992  124998  125022       7
  124986  124992 -124998  125022       8  124986  124992 -124998  125022       9
  124986  124992 -124998  125022       6  124977  124986  124992  124998       2
  124971  124977  124986  124989       3  124971  124977  124986  124992      21
  124971  124977 -124986  124992      22  124971  124977 -124986  124992      23
  124971  124977 -124986  124992       6  125025  125022  125028  125034       2
  125022  125028  125034  125043       7  125022  125028 -125034  125043       8
  125022  125028 -125034  125043       9  125022  125028 -125034  125043       6
  125013  125004  124998  125022      24  125013  125004 -124998  125022      25
  125013  125004 -124998  125022      26  125013  125004 -124998  125022      27
  125004  124998  125022  125025       3  125004  124998  125022  125028      11
  125004  124998 -125022  125028      12  125004  124998 -125022  125028      13
  125004  124998 -125022  125028       6  124998  125004  125013  125016       7
  124998  125004 -125013  125016      28  124998  125004 -125013  125016      29
  124998  125004 -125013  125016      30  124998  125004  125013  125019       7
  124998  125004 -125013  125019      28  124998  125004 -125013  125019      29
  124998  125004 -125013  125019      30  124998  125022  125028  125034       2
  124992  124998  125004  125013      31  124992  124998 -125004  125013      32
  124992  124998 -125004  125013      26  124992  124998 -125004  125013      33
  124992  124998  125022  125025       3  124992  124998  125022  125028      21
  124992  124998 -125022  125028      22  124992  124998 -125022  125028      23
  124992  124998 -125022  125028       6  125046  125043  125049  125055       2
  125043  125049  125055  125061       1  125043  125049 -125055  125061       4
  125043  125049 -125055  125061       5  125043  125049 -125055  125061       6
  125043  125049  125055  125085       7  125043  125049 -125055  125085       8
  125043  125049 -125055  125085       9  125043  125049 -125055  125085       6
  125034  125043  125049  125055       2  125028  125034  125043  125046       3
  125028  125034  125043  125049      21  125028  125034 -125043  125049      22
  125028  125034 -125043  125049      23  125028  125034 -125043  125049       6
  125088  125085  125091  125097       2  125085  125091  125097  125103       1
  125085  125091 -125097  125103       4  125085  125091 -125097  125103       5
  125085  125091 -125097  125103       6  125085  125091  125097  125127       7
  125085  125091 -125097  125127       8  125085  125091 -125097  125127       9
  125085  125091 -125097  125127       6  125079  125061  125055  125085      86
  125079  125061 -125055  125085      87  125079  125061 -125055  125085      88
  125079  125061 -125055  125085      89  125067  125061  125055  125085      34
  125067  125061 -125055  125085      35  125067  125061 -125055  125085      36
  125067  125061 -125055  125085      37  125061  125055  125085  125088       3
  125061  125055  125085  125091      11  125061  125055 -125085  125091      12
  125061  125055 -125085  125091      13  125061  125055 -125085  125091       6
  125055  125085  125091  125097       2  125049  125055  125061  125067      38
  125049  125055 -125061  125067      39  125049  125055 -125061  125067      36
  125049  125055 -125061  125067      40  125049  125055  125061  125079      99
  125049  125055 -125061  125079     100  125049  125055 -125061  125079      88
  125049  125055 -125061  125079     101  125049  125055  125085  125088       3
  125049  125055  125085  125091      21  125049  125055 -125085  125091      22
  125049  125055 -125085  125091      23  125049  125055 -125085  125091       6
  125130  125127  125133  125139       2  125127  125133  125139  125145       1
  125127  125133 -125139  125145       4  125127  125133 -125139  125145       5
  125127  125133 -125139  125145       6  125127  125133  125139  125169       7
  125127  125133 -125139  125169       8  125127  125133 -125139  125169       9
  125127  125133 -125139  125169       6  125121  125103  125097  125127      86
  125121  125103 -125097  125127      87  125121  125103 -125097  125127      88
  125121  125103 -125097  125127      89  125109  125103  125097  125127      34
  125109  125103 -125097  125127      35  125109  125103 -125097  125127      36
  125109  125103 -125097  125127      37  125103  125097  125127  125130       3
  125103  125097  125127  125133      11  125103  125097 -125127  125133      12
  125103  125097 -125127  125133      13  125103  125097 -125127  125133       6
  125097  125127  125133  125139       2  125091  125097  125103  125109      38
  125091  125097 -125103  125109      39  125091  125097 -125103  125109      36
  125091  125097 -125103  125109      40  125091  125097  125103  125121      99
  125091  125097 -125103  125121     100  125091  125097 -125103  125121      88
  125091  125097 -125103  125121     101  125091  125097  125127  125130       3
  125091  125097  125127  125133      21  125091  125097 -125127  125133      22
  125091  125097 -125127  125133      23  125091  125097 -125127  125133       6
  125172  125169  125175  125181       2  125169  125175  125181  125187       1
  125169  125175 -125181  125187       4  125169  125175 -125181  125187       5
  125169  125175 -125181  125187       6  125169  125175  125181  125199       7
  125169  125175 -125181  125199       8  125169  125175 -125181  125199       9
  125169  125175 -125181  125199       6  125163  125145  125139  125169      86
  125163  125145 -125139  125169      87  125163  125145 -125139  125169      88
  125163  125145 -125139  125169      89  125151  125145  125139  125169      34
  125151  125145 -125139  125169      35  125151  125145 -125139  125169      36
  125151  125145 -125139  125169      37  125145  125139  125169  125172       3
  125145  125139  125169  125175      11  125145  125139 -125169  125175      12
  125145  125139 -125169  125175      13  125145  125139 -125169  125175       6
  125139  125169  125175  125181       2  125133  125139  125145  125151      38
  125133  125139 -125145  125151      39  125133  125139 -125145  125151      36
  125133  125139 -125145  125151      40  125133  125139  125145  125163      99
  125133  125139 -125145  125163     100  125133  125139 -125145  125163      88
  125133  125139 -125145  125163     101  125133  125139  125169  125172       3
  125133  125139  125169  125175      21  125133  125139 -125169  125175      22
  125133  125139 -125169  125175      23  125133  125139 -125169  125175       6
  125202  125199  125205  125211       2  125199  125205  125211  125217       1
  125199  125205 -125211  125217       4  125199  125205 -125211  125217       5
  125199  125205 -125211  125217       6  125199  125205  125211  125241       7
  125199  125205 -125211  125241       8  125199  125205 -125211  125241       9
  125199  125205 -125211  125241       6  125187  125181  125199  125202       3
  125187  125181  125199  125205      11  125187  125181 -125199  125205      12
  125187  125181 -125199  125205      13  125187  125181 -125199  125205       6
  125181  125199  125205  125211       2  125175  125181  125199  125202       3
  125175  125181  125199  125205      21  125175  125181 -125199  125205      22
  125175  125181 -125199  125205      23  125175  125181 -125199  125205       6
  125244  125241  125247  125253       2  125241  125247  125253  125259       1
  125241  125247 -125253  125259       4  125241  125247 -125253  125259       5
  125241  125247 -125253  125259       6  125241  125247  125253  125289       7
  125241  125247 -125253  125289       8  125241  125247 -125253  125289       9
  125241  125247 -125253  125289       6  125235  125217  125211  125241      86
  125235  125217 -125211  125241      87  125235  125217 -125211  125241      88
  125235  125217 -125211  125241      89  125223  125217  125211  125241      34
  125223  125217 -125211  125241      35  125223  125217 -125211  125241      36
  125223  125217 -125211  125241      37  125217  125211  125241  125244       3
  125217  125211  125241  125247      11  125217  125211 -125241  125247      12
  125217  125211 -125241  125247      13  125217  125211 -125241  125247       6
  125211  125241  125247  125253       2  125205  125211  125217  125223      38
  125205  125211 -125217  125223      39  125205  125211 -125217  125223      36
  125205  125211 -125217  125223      40  125205  125211  125217  125235      99
  125205  125211 -125217  125235     100  125205  125211 -125217  125235      88
  125205  125211 -125217  125235     101  125205  125211  125241  125244       3
  125205  125211  125241  125247      21  125205  125211 -125241  125247      22
  125205  125211 -125241  125247      23  125205  125211 -125241  125247       6
  125292  125289  125295  125301       2  125289  125295  125301  125307       1
  125289  125295 -125301  125307       4  125289  125295 -125301  125307       5
  125289  125295 -125301  125307       6  125289  125295  125301  125346       7
  125289  125295 -125301  125346       8  125289  125295 -125301  125346       9
  125289  125295 -125301  125346       6  125277  125259  125253  125289      34
  125277  125259 -125253  125289      35  125277  125259 -125253  125289      36
  125277  125259 -125253  125289      37  125265  125259  125253  125289      34
  125265  125259 -125253  125289      35  125265  125259 -125253  125289      36
  125265  125259 -125253  125289      37  125259  125253  125289  125292       3
  125259  125253  125289  125295      11  125259  125253 -125289  125295      12
  125259  125253 -125289  125295      13  125259  125253 -125289  125295       6
  125253  125289  125295  125301       2  125247  125253  125259  125265      38
  125247  125253 -125259  125265      39  125247  125253 -125259  125265      36
  125247  125253 -125259  125265      40  125247  125253  125259  125277      38
  125247  125253 -125259  125277      39  125247  125253 -125259  125277      36
  125247  125253 -125259  125277      40  125247  125253  125289  125292       3
  125247  125253  125289  125295      21  125247  125253 -125289  125295      22
  125247  125253 -125289  125295      23  125247  125253 -125289  125295       6
  125349  125346  125352  125358       2  125346  125352  125358  125364       1
  125346  125352 -125358  125364       4  125346  125352 -125358  125364       5
  125346  125352 -125358  125364       6  125346  125352  125358  125376       7
  125346  125352 -125358  125376       8  125346  125352 -125358  125376       9
  125346  125352 -125358  125376       6  125316  125307  125301  125346      52
  125316  125307 -125301  125346      53  125316  125307 -125301  125346      54
  125316  125307 -125301  125346      55  125307  125301  125346  125349       3
  125307  125301  125346  125352      11  125307  125301 -125346  125352      12
  125307  125301 -125346  125352      13  125307  125301 -125346  125352       6
  125301  125307  125316  125322      56  125301  125307 -125316  125322      57
  125301  125307 -125316  125322      58  125301  125307 -125316  125322      59
  125301  125307  125316  125334      56  125301  125307 -125316  125334      57
  125301  125307 -125316  125334      58  125301  125307 -125316  125334      59
  125301  125346  125352  125358       2  125295  125301  125307  125316      60
  125295  125301 -125307  125316      61  125295  125301 -125307  125316      54
  125295  125301 -125307  125316      62  125295  125301  125346  125349       3
  125295  125301  125346  125352      21  125295  125301 -125346  125352      22
  125295  125301 -125346  125352      23  125295  125301 -125346  125352       6
  125379  125376  125382  125388       2  125376  125382  125388  125394       1
  125376  125382 -125388  125394       4  125376  125382 -125388  125394       5
  125376  125382 -125388  125394       6  125376  125382  125388  125448       7
  125376  125382 -125388  125448       8  125376  125382 -125388  125448       9
  125376  125382 -125388  125448       6  125364  125358  125376  125379       3
  125364  125358  125376  125382      11  125364  125358 -125376  125382      12
  125364  125358 -125376  125382      13  125364  125358 -125376  125382       6
  125358  125376  125382  125388       2  125352  125358  125376  125379       3
  125352  125358  125376  125382      21  125352  125358 -125376  125382      22
  125352  125358 -125376  125382      23  125352  125358 -125376  125382       6
  125451  125448  125454  125460       2  125448  125454  125460  125466       1
  125448  125454 -125460  125466       4  125448  125454 -125460  125466       5
  125448  125454 -125460  125466       6  125448  125454  125460  125481       7
  125448  125454 -125460  125481       8  125448  125454 -125460  125481       9
  125448  125454 -125460  125481       6  125412  125421  125427  125430      51
  125412  125421 -125427  125430       6  125412  125421  125427  125439      51
  125412  125421 -125427  125439       6  125403  125394  125388  125448      10
  125403  125412  125421  125427       7  125403  125412 -125421  125427      29
  125394  125388  125448  125451       3  125394  125388  125448  125454      11
  125394  125388 -125448  125454      12  125394  125388 -125448  125454      13
  125394  125388 -125448  125454       6  125394  125403  125412  125421      10
  125388  125394  125403  125412      16  125388  125394 -125403  125412      17
  125388  125394 -125403  125412      18  125388  125448  125454  125460       2
  125382  125388  125394  125403      10  125382  125388  125448  125451       3
  125382  125388  125448  125454      21  125382  125388 -125448  125454      22
  125382  125388 -125448  125454      23  125382  125388 -125448  125454       6
  125484  125481  125487  125493       2  125481  125487  125493  125499       1
  125481  125487 -125493  125499       4  125481  125487 -125493  125499       5
  125481  125487 -125493  125499       6  125481  125487  125493  125538       7
  125481  125487 -125493  125538       8  125481  125487 -125493  125538       9
  125481  125487 -125493  125538       6  125475  125466  125460  125481     123
  125475  125466 -125460  125481     124  125475  125466 -125460  125481     125
  125475  125466 -125460  125481     126  125466  125460  125481  125484       3
  125466  125460  125481  125487      11  125466  125460 -125481  125487      12
  125466  125460 -125481  125487      13  125466  125460 -125481  125487       6
  125460  125481  125487  125493       2  125454  125460  125466  125475     131
  125454  125460 -125466  125475     132  125454  125460 -125466  125475     125
  125454  125460 -125466  125475     133  125454  125460  125481  125484       3
  125454  125460  125481  125487      21  125454  125460 -125481  125487      22
  125454  125460 -125481  125487      23  125454  125460 -125481  125487       6
  125541  125538  125544  125550       2  125538  125544  125550  125556       1
  125538  125544 -125550  125556       4  125538  125544 -125550  125556       5
  125538  125544 -125550  125556       6  125538  125544  125550  125568       7
  125538  125544 -125550  125568       8  125538  125544 -125550  125568       9
  125538  125544 -125550  125568       6  125517  125499  125493  125538     103
  125517  125499 -125493  125538     104  125517  125499 -125493  125538     105
  125517  125499 -125493  125538     106  125505  125499  125493  125538      34
  125505  125499 -125493  125538      35  125505  125499 -125493  125538      36
  125505  125499 -125493  125538      37  125505  125499  125517  125526     107
  125505  125499 -125517  125526     108  125505  125499 -125517  125526     109
  125505  125499 -125517  125526     110  125499  125493  125538  125541       3
  125499  125493  125538  125544      11  125499  125493 -125538  125544      12
  125499  125493 -125538  125544      13  125499  125493 -125538  125544       6
  125493  125499  125517  125526     111  125493  125499 -125517  125526     112
  125493  125499 -125517  125526     109  125493  125499 -125517  125526     113
  125493  125538  125544  125550       2  125487  125493  125499  125505      38
  125487  125493 -125499  125505      39  125487  125493 -125499  125505      36
  125487  125493 -125499  125505      40  125487  125493  125499  125517     114
  125487  125493 -125499  125517     115  125487  125493 -125499  125517     105
  125487  125493 -125499  125517     116  125487  125493  125538  125541       3
  125487  125493  125538  125544      21  125487  125493 -125538  125544      22
  125487  125493 -125538  125544      23  125487  125493 -125538  125544       6
  125571  125568  125574  125580       2  125568  125574  125580  125586       1
  125568  125574 -125580  125586       4  125568  125574 -125580  125586       5
  125568  125574 -125580  125586       6  125568  125574  125580  125634       7
  125568  125574 -125580  125634       8  125568  125574 -125580  125634       9
  125568  125574 -125580  125634       6  125556  125550  125568  125571       3
  125556  125550  125568  125574      11  125556  125550 -125568  125574      12
  125556  125550 -125568  125574      13  125556  125550 -125568  125574       6
  125550  125568  125574  125580       2  125544  125550  125568  125571       3
  125544  125550  125568  125574      21  125544  125550 -125568  125574      22
  125544  125550 -125568  125574      23  125544  125550 -125568  125574       6
  125637  125634  125640  125646       2  125634  125640  125646  125652       1
  125634  125640 -125646  125652       4  125634  125640 -125646  125652       5
  125634  125640 -125646  125652       6  125634  125640  125646  125679       7
  125634  125640 -125646  125679       8  125634  125640 -125646  125679       9
  125634  125640 -125646  125679       6  125595  125586  125580  125634      10
  125595  125604  125613  125622      10  125586  125580  125634  125637       3
  125586  125580  125634  125640      11  125586  125580 -125634  125640      12
  125586  125580 -125634  125640      13  125586  125580 -125634  125640       6
  125586  125595  125604  125613      16  125586  125595 -125604  125613      17
  125586  125595 -125604  125613      18  125580  125586  125595  125604      16
  125580  125586 -125595  125604      17  125580  125586 -125595  125604      18
  125580  125634  125640  125646       2  125574  125580  125586  125595      10
  125574  125580  125634  125637       3  125574  125580  125634  125640      21
  125574  125580 -125634  125640      22  125574  125580 -125634  125640      23
  125574  125580 -125634  125640       6  125682  125679  125685  125691       2
  125679  125685  125691  125700       7  125679  125685 -125691  125700       8
  125679  125685 -125691  125700       9  125679  125685 -125691  125700       6
  125661  125652  125646  125679      64  125661  125652 -125646  125679      65
  125661  125652 -125646  125679      54  125661  125652 -125646  125679      66
  125652  125646  125679  125682       3  125652  125646  125679  125685      11
  125652  125646 -125679  125685      12  125652  125646 -125679  125685      13
  125652  125646 -125679  125685       6  125652  125661  125670  125673     117
  125652  125661 -125670  125673     118  125652  125661  125670  125676     117
  125652  125661 -125670  125676     118  125646  125652  125661  125670     119
  125646  125652 -125661  125670     120  125646  125652 -125661  125670     121
  125646  125652 -125661  125670     122  125646  125679  125685  125691       2
  125640  125646  125652  125661      75  125640  125646 -125652  125661      76
  125640  125646 -125652  125661      54  125640  125646 -125652  125661      77
  125640  125646  125679  125682       3  125640  125646  125679  125685      21
  125640  125646 -125679  125685      22  125640  125646 -125679  125685      23
  125640  125646 -125679  125685       6  125703  125700  125706  125712       2
  125700  125706  125712  125718       1  125700  125706 -125712  125718       4
  125700  125706 -125712  125718       5  125700  125706 -125712  125718       6
  125700  125706  125712  125760       7  125700  125706 -125712  125760       8
  125700  125706 -125712  125760       9  125700  125706 -125712  125760       6
  125691  125700  125706  125712       2  125685  125691  125700  125703       3
  125685  125691  125700  125706      21  125685  125691 -125700  125706      22
  125685  125691 -125700  125706      23  125685  125691 -125700  125706       6
  125763  125760  125766  125772       2  125760  125766  125772  125778       1
  125760  125766 -125772  125778       4  125760  125766 -125772  125778       5
  125760  125766 -125772  125778       6  125760  125766  125772  125805       7
  125760  125766 -125772  125805       8  125760  125766 -125772  125805       9
  125760  125766 -125772  125805       6  125736  125730  125727  125754      41
  125736  125742 -125748  125754      41  125730  125727  125754  125748      41
  125730  125736 -125742  125748      41  125727  125718  125712  125760      42
  125727  125718 -125712  125760      43  125727  125718 -125712  125760      44
  125727  125718 -125712  125760      45  125727  125730  125736  125742      41
  125727  125754 -125748  125742      41  125718  125712  125760  125763       3
  125718  125712  125760  125766      11  125718  125712 -125760  125766      12
  125718  125712 -125760  125766      13  125718  125712 -125760  125766       6
  125718  125727  125730  125736      41  125718  125727  125754  125748      41
  125712  125718  125727  125730       7  125712  125718 -125727  125730      46
  125712  125718 -125727  125730      29  125712  125718 -125727  125730      47
  125712  125718  125727  125754       7  125712  125718 -125727  125754      46
  125712  125718 -125727  125754      29  125712  125718 -125727  125754      47
  125712  125760  125766  125772       2  125706  125712  125718  125727      48
  125706  125712 -125718  125727      49  125706  125712 -125718  125727      44
  125706  125712 -125718  125727      50  125706  125712  125760  125763       3
  125706  125712  125760  125766      21  125706  125712 -125760  125766      22
  125706  125712 -125760  125766      23  125706  125712 -125760  125766       6
  125808  125805  125811  125817       2  125805  125811  125817  125823       1
  125805  125811 -125817  125823       4  125805  125811 -125817  125823       5
  125805  125811 -125817  125823       6  125805  125811  125817  125871       7
  125805  125811 -125817  125871       8  125805  125811 -125817  125871       9
  125805  125811 -125817  125871       6  125787  125778  125772  125805      64
  125787  125778 -125772  125805      65  125787  125778 -125772  125805      54
  125787  125778 -125772  125805      66  125778  125772  125805  125808       3
  125778  125772  125805  125811      11  125778  125772 -125805  125811      12
  125778  125772 -125805  125811      13  125778  125772 -125805  125811       6
  125778  125787  125796  125799     117  125778  125787 -125796  125799     118
  125778  125787  125796  125802     117  125778  125787 -125796  125802     118
  125772  125778  125787  125796     119  125772  125778 -125787  125796     120
  125772  125778 -125787  125796     121  125772  125778 -125787  125796     122
  125772  125805  125811  125817       2  125766  125772  125778  125787      75
  125766  125772 -125778  125787      76  125766  125772 -125778  125787      54
  125766  125772 -125778  125787      77  125766  125772  125805  125808       3
  125766  125772  125805  125811      21  125766  125772 -125805  125811      22
  125766  125772 -125805  125811      23  125766  125772 -125805  125811       6
  125874  125871  125877  125883       2  125871  125877  125883  125889       1
  125871  125877 -125883  125889       4  125871  125877 -125883  125889       5
  125871  125877 -125883  125889       6  125871  125877  125883  125928       7
  125871  125877 -125883  125928       8  125871  125877 -125883  125928       9
  125871  125877 -125883  125928       6  125832  125823  125817  125871      10
  125832  125841  125850  125859      10  125823  125817  125871  125874       3
  125823  125817  125871  125877      11  125823  125817 -125871  125877      12
  125823  125817 -125871  125877      13  125823  125817 -125871  125877       6
  125823  125832  125841  125850      16  125823  125832 -125841  125850      17
  125823  125832 -125841  125850      18  125817  125823  125832  125841      16
  125817  125823 -125832  125841      17  125817  125823 -125832  125841      18
  125817  125871  125877  125883       2  125811  125817  125823  125832      10
  125811  125817  125871  125874       3  125811  125817  125871  125877      21
  125811  125817 -125871  125877      22  125811  125817 -125871  125877      23
  125811  125817 -125871  125877       6  125931  125928  125934  125940       2
  125928  125934  125940  125946       1  125928  125934 -125940  125946       4
  125928  125934 -125940  125946       5  125928  125934 -125940  125946       6
  125928  125934  125940  125961       7  125928  125934 -125940  125961       8
  125928  125934 -125940  125961       9  125928  125934 -125940  125961       6
  125907  125889  125883  125928     103  125907  125889 -125883  125928     104
  125907  125889 -125883  125928     105  125907  125889 -125883  125928     106
  125895  125889  125883  125928      34  125895  125889 -125883  125928      35
  125895  125889 -125883  125928      36  125895  125889 -125883  125928      37
  125895  125889  125907  125916     107  125895  125889 -125907  125916     108
  125895  125889 -125907  125916     109  125895  125889 -125907  125916     110
  125889  125883  125928  125931       3  125889  125883  125928  125934      11
  125889  125883 -125928  125934      12  125889  125883 -125928  125934      13
  125889  125883 -125928  125934       6  125883  125889  125907  125916     111
  125883  125889 -125907  125916     112  125883  125889 -125907  125916     109
  125883  125889 -125907  125916     113  125883  125928  125934  125940       2
  125877  125883  125889  125895      38  125877  125883 -125889  125895      39
  125877  125883 -125889  125895      36  125877  125883 -125889  125895      40
  125877  125883  125889  125907     114  125877  125883 -125889  125907     115
  125877  125883 -125889  125907     105  125877  125883 -125889  125907     116
  125877  125883  125928  125931       3  125877  125883  125928  125934      21
  125877  125883 -125928  125934      22  125877  125883 -125928  125934      23
  125877  125883 -125928  125934       6  125964  125961  125967  125973       2
  125961  125967  125973  125979       1  125961  125967 -125973  125979       4
  125961  125967 -125973  125979       5  125961  125967 -125973  125979       6
  125961  125967  125973  126027       7  125961  125967 -125973  126027       8
  125961  125967 -125973  126027       9  125961  125967 -125973  126027       6
  125955  125946  125940  125961     123  125955  125946 -125940  125961     124
  125955  125946 -125940  125961     125  125955  125946 -125940  125961     126
  125946  125940  125961  125964       3  125946  125940  125961  125967      11
  125946  125940 -125961  125967      12  125946  125940 -125961  125967      13
  125946  125940 -125961  125967       6  125940  125961  125967  125973       2
  125934  125940  125946  125955     131  125934  125940 -125946  125955     132
  125934  125940 -125946  125955     125  125934  125940 -125946  125955     133
  125934  125940  125961  125964       3  125934  125940  125961  125967      21
  125934  125940 -125961  125967      22  125934  125940 -125961  125967      23
  125934  125940 -125961  125967       6  126030  126027  126033  126039       2
  126027  126033  126039  126048       7  126027  126033 -126039  126048       8
  126027  126033 -126039  126048       9  126027  126033 -126039  126048       6
  125988  125979  125973  126027      10  125988  125997  126006  126015      10
  125979  125973  126027  126030       3  125979  125973  126027  126033      11
  125979  125973 -126027  126033      12  125979  125973 -126027  126033      13
  125979  125973 -126027  126033       6  125979  125988  125997  126006      16
  125979  125988 -125997  126006      17  125979  125988 -125997  126006      18
  125973  125979  125988  125997      16  125973  125979 -125988  125997      17
  125973  125979 -125988  125997      18  125973  126027  126033  126039       2
  125967  125973  125979  125988      10  125967  125973  126027  126030       3
  125967  125973  126027  126033      21  125967  125973 -126027  126033      22
  125967  125973 -126027  126033      23  125967  125973 -126027  126033       6
  126051  126048  126054  126060       2  126048  126054  126060  126066       1
  126048  126054 -126060  126066       4  126048  126054 -126060  126066       5
  126048  126054 -126060  126066       6  126048  126054  126060  126078       7
  126048  126054 -126060  126078       8  126048  126054 -126060  126078       9
  126048  126054 -126060  126078       6  126039  126048  126054  126060       2
  126033  126039  126048  126051       3  126033  126039  126048  126054      21
  126033  126039 -126048  126054      22  126033  126039 -126048  126054      23
  126033  126039 -126048  126054       6  126081  126078  126084  126090       2
  126078  126084  126090  126096       1  126078  126084 -126090  126096       4
  126078  126084 -126090  126096       5  126078  126084 -126090  126096       6
  126078  126084  126090  126120       7  126078  126084 -126090  126120       8
  126078  126084 -126090  126120       9  126078  126084 -126090  126120       6
  126066  126060  126078  126081       3  126066  126060  126078  126084      11
  126066  126060 -126078  126084      12  126066  126060 -126078  126084      13
  126066  126060 -126078  126084       6  126060  126078  126084  126090       2
  126054  126060  126078  126081       3  126054  126060  126078  126084      21
  126054  126060 -126078  126084      22  126054  126060 -126078  126084      23
  126054  126060 -126078  126084       6  126123  126120  126126  126129       2
  126123  126120  126126  126156       2  126120  126126  126129  126138       1
  126120  126126 -126129  126138     102  126120  126126 -126129  126138      13
  126120  126126 -126129  126138       6  126120  126126  126156  126147       1
  126120  126126 -126156  126147       4  126120  126126 -126156  126147       5
  126120  126126 -126156  126147       6  126120  126126  126156  126162       7
  126120  126126 -126156  126162       8  126120  126126 -126156  126162       9
  126120  126126 -126156  126162       6  126105  126096  126090  126120     153
  126105  126096 -126090  126120     154  126105  126096 -126090  126120     155
  126105  126096 -126090  126120     156  126096  126090  126120  126123       3
  126096  126090  126120  126126      11  126096  126090 -126120  126126      12
  126096  126090 -126120  126126      13  126096  126090 -126120  126126       6
  126090  126096  126105  126108       7  126090  126096  126105  126111     157
  126090  126096 -126105  126111     158  126090  126096 -126105  126111     159
  126090  126096 -126105  126111     160  126090  126120  126126  126129       2
  126090  126120  126126  126156       2  126084  126090  126096  126105     161
  126084  126090 -126096  126105     162  126084  126090 -126096  126105     155
  126084  126090 -126096  126105     163  126084  126090  126120  126123       3
  126084  126090  126120  126126      21  126084  126090 -126120  126126      22
  126084  126090 -126120  126126      23  126084  126090 -126120  126126       6
  126165  126162  126168  126174       2  126162  126168  126174  126180       1
  126162  126168 -126174  126180       4  126162  126168 -126174  126180       5
  126162  126168 -126174  126180       6  126162  126168  126174  126210       7
  126162  126168 -126174  126210       8  126162  126168 -126174  126210       9
  126162  126168 -126174  126210       6  126156  126162  126168  126174       2
  126147  126156  126162  126165       3  126147  126156  126162  126168      11
  126147  126156 -126162  126168      12  126147  126156 -126162  126168      13
  126147  126156 -126162  126168       6  126138  126129 -126126  126156       3
  126138  126147  126156  126162      10  126129  126126 -126156  126147       3
  126129  126126  126156  126162       3  126129  126138 -126147  126156      16
  126129  126138 -126147  126156      17  126129  126138 -126147  126156      18
  126126  126129 -126138  126147      10  126126  126156 -126147  126138      10
  126126  126156  126162  126165       3  126126  126156  126162  126168      21
  126126  126156 -126162  126168      22  126126  126156 -126162  126168      23
  126126  126156 -126162  126168       6  126213  126210  126216  126222       2
  126210  126216  126222  126228       1  126210  126216 -126222  126228       4
  126210  126216 -126222  126228       5  126210  126216 -126222  126228       6
  126210  126216  126222  126255       7  126210  126216 -126222  126255       8
  126210  126216 -126222  126255       9  126210  126216 -126222  126255       6
  126198  126180  126174  126210      34  126198  126180 -126174  126210      35
  126198  126180 -126174  126210      36  126198  126180 -126174  126210      37
  126186  126180  126174  126210      34  126186  126180 -126174  126210      35
  126186  126180 -126174  126210      36  126186  126180 -126174  126210      37
  126180  126174  126210  126213       3  126180  126174  126210  126216      11
  126180  126174 -126210  126216      12  126180  126174 -126210  126216      13
  126180  126174 -126210  126216       6  126174  126210  126216  126222       2
  126168  126174  126180  126186      38  126168  126174 -126180  126186      39
  126168  126174 -126180  126186      36  126168  126174 -126180  126186      40
  126168  126174  126180  126198      38  126168  126174 -126180  126198      39
  126168  126174 -126180  126198      36  126168  126174 -126180  126198      40
  126168  126174  126210  126213       3  126168  126174  126210  126216      21
  126168  126174 -126210  126216      22  126168  126174 -126210  126216      23
  126168  126174 -126210  126216       6  126258  126255  126261  126267       2
  126255  126261  126267  126273       1  126255  126261 -126267  126273       4
  126255  126261 -126267  126273       5  126255  126261 -126267  126273       6
  126255  126261  126267  126312       7  126255  126261 -126267  126312       8
  126255  126261 -126267  126312       9  126255  126261 -126267  126312       6
  126237  126228  126222  126255      64  126237  126228 -126222  126255      65
  126237  126228 -126222  126255      54  126237  126228 -126222  126255      66
  126228  126222  126255  126258       3  126228  126222  126255  126261      11
  126228  126222 -126255  126261      12  126228  126222 -126255  126261      13
  126228  126222 -126255  126261       6  126228  126237  126246  126249     117
  126228  126237 -126246  126249     118  126228  126237  126246  126252     117
  126228  126237 -126246  126252     118  126222  126228  126237  126246     119
  126222  126228 -126237  126246     120  126222  126228 -126237  126246     121
  126222  126228 -126237  126246     122  126222  126255  126261  126267       2
  126216  126222  126228  126237      75  126216  126222 -126228  126237      76
  126216  126222 -126228  126237      54  126216  126222 -126228  126237      77
  126216  126222  126255  126258       3  126216  126222  126255  126261      21
  126216  126222 -126255  126261      22  126216  126222 -126255  126261      23
  126216  126222 -126255  126261       6  126315  126312  126318  126324       2
  126312  126318  126324  126330       1  126312  126318 -126324  126330       4
  126312  126318 -126324  126330       5  126312  126318 -126324  126330       6
  126312  126318  126324  126384       7  126312  126318 -126324  126384       8
  126312  126318 -126324  126384       9  126312  126318 -126324  126384       6
  126291  126273  126267  126312     103  126291  126273 -126267  126312     104
  126291  126273 -126267  126312     105  126291  126273 -126267  126312     106
  126279  126273  126267  126312      34  126279  126273 -126267  126312      35
  126279  126273 -126267  126312      36  126279  126273 -126267  126312      37
  126279  126273  126291  126300     107  126279  126273 -126291  126300     108
  126279  126273 -126291  126300     109  126279  126273 -126291  126300     110
  126273  126267  126312  126315       3  126273  126267  126312  126318      11
  126273  126267 -126312  126318      12  126273  126267 -126312  126318      13
  126273  126267 -126312  126318       6  126267  126273  126291  126300     111
  126267  126273 -126291  126300     112  126267  126273 -126291  126300     109
  126267  126273 -126291  126300     113  126267  126312  126318  126324       2
  126261  126267  126273  126279      38  126261  126267 -126273  126279      39
  126261  126267 -126273  126279      36  126261  126267 -126273  126279      40
  126261  126267  126273  126291     114  126261  126267 -126273  126291     115
  126261  126267 -126273  126291     105  126261  126267 -126273  126291     116
  126261  126267  126312  126315       3  126261  126267  126312  126318      21
  126261  126267 -126312  126318      22  126261  126267 -126312  126318      23
  126261  126267 -126312  126318       6  126387  126384  126390  126396       2
  126384  126390  126396  126402       1  126384  126390 -126396  126402       4
  126384  126390 -126396  126402       5  126384  126390 -126396  126402       6
  126384  126390  126396  126456       7  126384  126390 -126396  126456       8
  126384  126390 -126396  126456       9  126384  126390 -126396  126456       6
  126348  126357  126363  126366      51  126348  126357 -126363  126366       6
  126348  126357  126363  126375      51  126348  126357 -126363  126375       6
  126339  126330  126324  126384      10  126339  126348  126357  126363       7
  126339  126348 -126357  126363      29  126330  126324  126384  126387       3
  126330  126324  126384  126390      11  126330  126324 -126384  126390      12
  126330  126324 -126384  126390      13  126330  126324 -126384  126390       6
  126330  126339  126348  126357      10  126324  126330  126339  126348      16
  126324  126330 -126339  126348      17  126324  126330 -126339  126348      18
  126324  126384  126390  126396       2  126318  126324  126330  126339      10
  126318  126324  126384  126387       3  126318  126324  126384  126390      21
  126318  126324 -126384  126390      22  126318  126324 -126384  126390      23
  126318  126324 -126384  126390       6  126459  126456  126462  126468       2
  126456  126462  126468  126477       7  126456  126462 -126468  126477       8
  126456  126462 -126468  126477       9  126456  126462 -126468  126477       6
  126420  126429  126435  126438      51  126420  126429 -126435  126438       6
  126420  126429  126435  126447      51  126420  126429 -126435  126447       6
  126411  126402  126396  126456      10  126411  126420  126429  126435       7
  126411  126420 -126429  126435      29  126402  126396  126456  126459       3
  126402  126396  126456  126462      11  126402  126396 -126456  126462      12
  126402  126396 -126456  126462      13  126402  126396 -126456  126462       6
  126402  126411  126420  126429      10  126396  126402  126411  126420      16
  126396  126402 -126411  126420      17  126396  126402 -126411  126420      18
  126396  126456  126462  126468       2  126390  126396  126402  126411      10
  126390  126396  126456  126459       3  126390  126396  126456  126462      21
  126390  126396 -126456  126462      22  126390  126396 -126456  126462      23
  126390  126396 -126456  126462       6  126480  126477  126483  126489       2
  126477  126483  126489  126495       1  126477  126483 -126489  126495       4
  126477  126483 -126489  126495       5  126477  126483 -126489  126495       6
  126477  126483  126489  126525       7  126477  126483 -126489  126525       8
  126477  126483 -126489  126525       9  126477  126483 -126489  126525       6
  126468  126477  126483  126489       2  126462  126468  126477  126480       3
  126462  126468  126477  126483      21  126462  126468 -126477  126483      22
  126462  126468 -126477  126483      23  126462  126468 -126477  126483       6
  126528  126525  126531  126537       2  126525  126531  126537  126543       1
  126525  126531 -126537  126543       4  126525  126531 -126537  126543       5
  126525  126531 -126537  126543       6  126525  126531  126537  126576       7
  126525  126531 -126537  126576       8  126525  126531 -126537  126576       9
  126525  126531 -126537  126576       6  126513  126495  126489  126525      34
  126513  126495 -126489  126525      35  126513  126495 -126489  126525      36
  126513  126495 -126489  126525      37  126501  126495  126489  126525      34
  126501  126495 -126489  126525      35  126501  126495 -126489  126525      36
  126501  126495 -126489  126525      37  126495  126489  126525  126528       3
  126495  126489  126525  126531      11  126495  126489 -126525  126531      12
  126495  126489 -126525  126531      13  126495  126489 -126525  126531       6
  126489  126525  126531  126537       2  126483  126489  126495  126501      38
  126483  126489 -126495  126501      39  126483  126489 -126495  126501      36
  126483  126489 -126495  126501      40  126483  126489  126495  126513      38
  126483  126489 -126495  126513      39  126483  126489 -126495  126513      36
  126483  126489 -126495  126513      40  126483  126489  126525  126528       3
  126483  126489  126525  126531      21  126483  126489 -126525  126531      22
  126483  126489 -126525  126531      23  126483  126489 -126525  126531       6
  126579  126576  126582  126588       2  126576  126582  126588  126594       1
  126576  126582 -126588  126594       4  126576  126582 -126588  126594       5
  126576  126582 -126588  126594       6  126576  126582  126588  126633       7
  126576  126582 -126588  126633       8  126576  126582 -126588  126633       9
  126576  126582 -126588  126633       6  126552  126543  126537  126576      64
  126552  126543 -126537  126576      65  126552  126543 -126537  126576      54
  126552  126543 -126537  126576      66  126543  126537  126576  126579       3
  126543  126537  126576  126582      11  126543  126537 -126576  126582      12
  126543  126537 -126576  126582      13  126543  126537 -126576  126582       6
  126543  126552  126561  126564      67  126543  126552 -126561  126564      68
  126543  126552 -126561  126564      69  126543  126552 -126561  126564      70
  126537  126543  126552  126561      71  126537  126543 -126552  126561      72
  126537  126543 -126552  126561      73  126537  126543 -126552  126561      74
  126537  126576  126582  126588       2  126531  126537  126543  126552      75
  126531  126537 -126543  126552      76  126531  126537 -126543  126552      54
  126531  126537 -126543  126552      77  126531  126537  126576  126579       3
  126531  126537  126576  126582      21  126531  126537 -126576  126582      22
  126531  126537 -126576  126582      23  126531  126537 -126576  126582       6
  126636  126633  126639  126645       2  126633  126639  126645  126651       1
  126633  126639 -126645  126651       4  126633  126639 -126645  126651       5
  126633  126639 -126645  126651       6  126633  126639  126645  126663       7
  126633  126639 -126645  126663       8  126633  126639 -126645  126663       9
  126633  126639 -126645  126663       6  126603  126594  126588  126633      52
  126603  126594 -126588  126633      53  126603  126594 -126588  126633      54
  126603  126594 -126588  126633      55  126594  126588  126633  126636       3
  126594  126588  126633  126639      11  126594  126588 -126633  126639      12
  126594  126588 -126633  126639      13  126594  126588 -126633  126639       6
  126588  126594  126603  126609      56  126588  126594 -126603  126609      57
  126588  126594 -126603  126609      58  126588  126594 -126603  126609      59
  126588  126594  126603  126621      56  126588  126594 -126603  126621      57
  126588  126594 -126603  126621      58  126588  126594 -126603  126621      59
  126588  126633  126639  126645       2  126582  126588  126594  126603      60
  126582  126588 -126594  126603      61  126582  126588 -126594  126603      54
  126582  126588 -126594  126603      62  126582  126588  126633  126636       3
  126582  126588  126633  126639      21  126582  126588 -126633  126639      22
  126582  126588 -126633  126639      23  126582  126588 -126633  126639       6
  126666  126663  126669  126675       2  126663  126669  126675  126681       1
  126663  126669 -126675  126681       4  126663  126669 -126675  126681       5
  126663  126669 -126675  126681       6  126663  126669  126675  126711       7
  126663  126669 -126675  126711       8  126663  126669 -126675  126711       9
  126663  126669 -126675  126711       6  126651  126645  126663  126666       3
  126651  126645  126663  126669      11  126651  126645 -126663  126669      12
  126651  126645 -126663  126669      13  126651  126645 -126663  126669       6
  126645  126663  126669  126675       2  126639  126645  126663  126666       3
  126639  126645  126663  126669      21  126639  126645 -126663  126669      22
  126639  126645 -126663  126669      23  126639  126645 -126663  126669       6
  126714  126711  126717  126723       2  126711  126717  126723  126729       1
  126711  126717 -126723  126729       4  126711  126717 -126723  126729       5
  126711  126717 -126723  126729       6  126711  126717  126723  126747       7
  126711  126717 -126723  126747       8  126711  126717 -126723  126747       9
  126711  126717 -126723  126747       6  126699  126681  126675  126711      34
  126699  126681 -126675  126711      35  126699  126681 -126675  126711      36
  126699  126681 -126675  126711      37  126687  126681  126675  126711      34
  126687  126681 -126675  126711      35  126687  126681 -126675  126711      36
  126687  126681 -126675  126711      37  126681  126675  126711  126714       3
  126681  126675  126711  126717      11  126681  126675 -126711  126717      12
  126681  126675 -126711  126717      13  126681  126675 -126711  126717       6
  126675  126711  126717  126723       2  126669  126675  126681  126687      38
  126669  126675 -126681  126687      39  126669  126675 -126681  126687      36
  126669  126675 -126681  126687      40  126669  126675  126681  126699      38
  126669  126675 -126681  126699      39  126669  126675 -126681  126699      36
  126669  126675 -126681  126699      40  126669  126675  126711  126714       3
  126669  126675  126711  126717      21  126669  126675 -126711  126717      22
  126669  126675 -126711  126717      23  126669  126675 -126711  126717       6
  126750  126747  126753  126759       2  126747  126753  126759  126765       1
  126747  126753 -126759  126765       4  126747  126753 -126759  126765       5
  126747  126753 -126759  126765       6  126747  126753  126759  126777       7
  126747  126753 -126759  126777       8  126747  126753 -126759  126777       9
  126747  126753 -126759  126777       6  126738  126729  126723  126747      24
  126738  126729 -126723  126747      25  126738  126729 -126723  126747      26
  126738  126729 -126723  126747      27  126729  126723  126747  126750       3
  126729  126723  126747  126753      11  126729  126723 -126747  126753      12
  126729  126723 -126747  126753      13  126729  126723 -126747  126753       6
  126723  126729  126738  126741       7  126723  126729 -126738  126741      28
  126723  126729 -126738  126741      29  126723  126729 -126738  126741      30
  126723  126729  126738  126744       7  126723  126729 -126738  126744      28
  126723  126729 -126738  126744      29  126723  126729 -126738  126744      30
  126723  126747  126753  126759       2  126717  126723  126729  126738      31
  126717  126723 -126729  126738      32  126717  126723 -126729  126738      26
  126717  126723 -126729  126738      33  126717  126723  126747  126750       3
  126717  126723  126747  126753      21  126717  126723 -126747  126753      22
  126717  126723 -126747  126753      23  126717  126723 -126747  126753       6
  126780  126777  126783  126789       2  126777  126783  126789  126795       1
  126777  126783 -126789  126795       4  126777  126783 -126789  126795       5
  126777  126783 -126789  126795       6  126777  126783  126789  126825       7
  126777  126783 -126789  126825       8  126777  126783 -126789  126825       9
  126777  126783 -126789  126825       6  126765  126759  126777  126780       3
  126765  126759  126777  126783      11  126765  126759 -126777  126783      12
  126765  126759 -126777  126783      13  126765  126759 -126777  126783       6
  126759  126777  126783  126789       2  126753  126759  126777  126780       3
  126753  126759  126777  126783      21  126753  126759 -126777  126783      22
  126753  126759 -126777  126783      23  126753  126759 -126777  126783       6
  126828  126825  126831  126837       2  126825  126831  126837  126843       1
  126825  126831 -126837  126843       4  126825  126831 -126837  126843       5
  126825  126831 -126837  126843       6  126825  126831  126837  126882       7
  126825  126831 -126837  126882       8  126825  126831 -126837  126882       9
  126825  126831 -126837  126882       6  126813  126795  126789  126825      34
  126813  126795 -126789  126825      35  126813  126795 -126789  126825      36
  126813  126795 -126789  126825      37  126801  126795  126789  126825      34
  126801  126795 -126789  126825      35  126801  126795 -126789  126825      36
  126801  126795 -126789  126825      37  126795  126789  126825  126828       3
  126795  126789  126825  126831      11  126795  126789 -126825  126831      12
  126795  126789 -126825  126831      13  126795  126789 -126825  126831       6
  126789  126825  126831  126837       2  126783  126789  126795  126801      38
  126783  126789 -126795  126801      39  126783  126789 -126795  126801      36
  126783  126789 -126795  126801      40  126783  126789  126795  126813      38
  126783  126789 -126795  126813      39  126783  126789 -126795  126813      36
  126783  126789 -126795  126813      40  126783  126789  126825  126828       3
  126783  126789  126825  126831      21  126783  126789 -126825  126831      22
  126783  126789 -126825  126831      23  126783  126789 -126825  126831       6
  126885  126882  126888  126894       2  126882  126888  126894  126900       1
  126882  126888 -126894  126900       4  126882  126888 -126894  126900       5
  126882  126888 -126894  126900       6  126882  126888  126894  126912       7
  126882  126888 -126894  126912       8  126882  126888 -126894  126912       9
  126882  126888 -126894  126912       6  126861  126843  126837  126882     103
  126861  126843 -126837  126882     104  126861  126843 -126837  126882     105
  126861  126843 -126837  126882     106  126849  126843  126837  126882      34
  126849  126843 -126837  126882      35  126849  126843 -126837  126882      36
  126849  126843 -126837  126882      37  126849  126843  126861  126870     107
  126849  126843 -126861  126870     108  126849  126843 -126861  126870     109
  126849  126843 -126861  126870     110  126843  126837  126882  126885       3
  126843  126837  126882  126888      11  126843  126837 -126882  126888      12
  126843  126837 -126882  126888      13  126843  126837 -126882  126888       6
  126837  126843  126861  126870     111  126837  126843 -126861  126870     112
  126837  126843 -126861  126870     109  126837  126843 -126861  126870     113
  126837  126882  126888  126894       2  126831  126837  126843  126849      38
  126831  126837 -126843  126849      39  126831  126837 -126843  126849      36
  126831  126837 -126843  126849      40  126831  126837  126843  126861     114
  126831  126837 -126843  126861     115  126831  126837 -126843  126861     105
  126831  126837 -126843  126861     116  126831  126837  126882  126885       3
  126831  126837  126882  126888      21  126831  126837 -126882  126888      22
  126831  126837 -126882  126888      23  126831  126837 -126882  126888       6
  126915  126912  126918  126924       2  126912  126918  126924  126930       1
  126912  126918 -126924  126930       4  126912  126918 -126924  126930       5
  126912  126918 -126924  126930       6  126912  126918  126924  126957       7
  126912  126918 -126924  126957       8  126912  126918 -126924  126957       9
  126912  126918 -126924  126957       6  126900  126894  126912  126915       3
  126900  126894  126912  126918      11  126900  126894 -126912  126918      12
  126900  126894 -126912  126918      13  126900  126894 -126912  126918       6
  126894  126912  126918  126924       2  126888  126894  126912  126915       3
  126888  126894  126912  126918      21  126888  126894 -126912  126918      22
  126888  126894 -126912  126918      23  126888  126894 -126912  126918       6
  126960  126957  126963  126969       2  126957  126963  126969  126975       1
  126957  126963 -126969  126975       4  126957  126963 -126969  126975       5
  126957  126963 -126969  126975       6  126957  126963  126969  127014       7
  126957  126963 -126969  127014       8  126957  126963 -126969  127014       9
  126957  126963 -126969  127014       6  126939  126930  126924  126957      64
  126939  126930 -126924  126957      65  126939  126930 -126924  126957      54
  126939  126930 -126924  126957      66  126930  126924  126957  126960       3
  126930  126924  126957  126963      11  126930  126924 -126957  126963      12
  126930  126924 -126957  126963      13  126930  126924 -126957  126963       6
  126930  126939  126948  126951     117  126930  126939 -126948  126951     118
  126930  126939  126948  126954     117  126930  126939 -126948  126954     118
  126924  126930  126939  126948     119  126924  126930 -126939  126948     120
  126924  126930 -126939  126948     121  126924  126930 -126939  126948     122
  126924  126957  126963  126969       2  126918  126924  126930  126939      75
  126918  126924 -126930  126939      76  126918  126924 -126930  126939      54
  126918  126924 -126930  126939      77  126918  126924  126957  126960       3
  126918  126924  126957  126963      21  126918  126924 -126957  126963      22
  126918  126924 -126957  126963      23  126918  126924 -126957  126963       6
  127017  127014  127020  127026       2  127014  127020  127026  127032       1
  127014  127020 -127026  127032       4  127014  127020 -127026  127032       5
  127014  127020 -127026  127032       6  127014  127020  127026  127080       7
  127014  127020 -127026  127080       8  127014  127020 -127026  127080       9
  127014  127020 -127026  127080       6  126984  126975  126969  127014      52
  126984  126975 -126969  127014      53  126984  126975 -126969  127014      54
  126984  126975 -126969  127014      55  126975  126969  127014  127017       3
  126975  126969  127014  127020      11  126975  126969 -127014  127020      12
  126975  126969 -127014  127020      13  126975  126969 -127014  127020       6
  126969  126975  126984  126990      56  126969  126975 -126984  126990      57
  126969  126975 -126984  126990      58  126969  126975 -126984  126990      59
  126969  126975  126984  127002      56  126969  126975 -126984  127002      57
  126969  126975 -126984  127002      58  126969  126975 -126984  127002      59
  126969  127014  127020  127026       2  126963  126969  126975  126984      60
  126963  126969 -126975  126984      61  126963  126969 -126975  126984      54
  126963  126969 -126975  126984      62  126963  126969  127014  127017       3
  126963  126969  127014  127020      21  126963  126969 -127014  127020      22
  126963  126969 -127014  127020      23  126963  126969 -127014  127020       6
  127083  127080  127086  127092       2  127080  127086  127092  127098       1
  127080  127086 -127092  127098       4  127080  127086 -127092  127098       5
  127080  127086 -127092  127098       6  127080  127086  127092  127146       7
  127080  127086 -127092  127146       8  127080  127086 -127092  127146       9
  127080  127086 -127092  127146       6  127041  127032  127026  127080      10
  127041  127050  127059  127068      10  127032  127026  127080  127083       3
  127032  127026  127080  127086      11  127032  127026 -127080  127086      12
  127032  127026 -127080  127086      13  127032  127026 -127080  127086       6
  127032  127041  127050  127059      16  127032  127041 -127050  127059      17
  127032  127041 -127050  127059      18  127026  127032  127041  127050      16
  127026  127032 -127041  127050      17  127026  127032 -127041  127050      18
  127026  127080  127086  127092       2  127020  127026  127032  127041      10
  127020  127026  127080  127083       3  127020  127026  127080  127086      21
  127020  127026 -127080  127086      22  127020  127026 -127080  127086      23
  127020  127026 -127080  127086       6  127149  127146  127152  127158       2
  127146  127152  127158  127164       1  127146  127152 -127158  127164       4
  127146  127152 -127158  127164       5  127146  127152 -127158  127164       6
  127146  127152  127158  127197       7  127146  127152 -127158  127197       8
  127146  127152 -127158  127197       9  127146  127152 -127158  127197       6
  127107  127098  127092  127146      10  127107  127116  127125  127134      10
  127098  127092  127146  127149       3  127098  127092  127146  127152      11
  127098  127092 -127146  127152      12  127098  127092 -127146  127152      13
  127098  127092 -127146  127152       6  127098  127107  127116  127125      16
  127098  127107 -127116  127125      17  127098  127107 -127116  127125      18
  127092  127098  127107  127116      16  127092  127098 -127107  127116      17
  127092  127098 -127107  127116      18  127092  127146  127152  127158       2
  127086  127092  127098  127107      10  127086  127092  127146  127149       3
  127086  127092  127146  127152      21  127086  127092 -127146  127152      22
  127086  127092 -127146  127152      23  127086  127092 -127146  127152       6
  127200  127197  127203  127209       2  127197  127203  127209  127215       1
  127197  127203 -127209  127215       4  127197  127203 -127209  127215       5
  127197  127203 -127209  127215       6  127197  127203  127209  127230       7
  127197  127203 -127209  127230       8  127197  127203 -127209  127230       9
  127197  127203 -127209  127230       6  127173  127164  127158  127197      64
  127173  127164 -127158  127197      65  127173  127164 -127158  127197      54
  127173  127164 -127158  127197      66  127164  127158  127197  127200       3
  127164  127158  127197  127203      11  127164  127158 -127197  127203      12
  127164  127158 -127197  127203      13  127164  127158 -127197  127203       6
  127164  127173  127182  127185       7  127164  127173  127182  127188      78
  127164  127173 -127182  127188      79  127164  127173 -127182  127188      80
  127164  127173 -127182  127188      81  127158  127164  127173  127182      82
  127158  127164 -127173  127182      83  127158  127164 -127173  127182      84
  127158  127164 -127173  127182      85  127158  127197  127203  127209       2
  127152  127158  127164  127173      75  127152  127158 -127164  127173      76
  127152  127158 -127164  127173      54  127152  127158 -127164  127173      77
  127152  127158  127197  127200       3  127152  127158  127197  127203      21
  127152  127158 -127197  127203      22  127152  127158 -127197  127203      23
  127152  127158 -127197  127203       6  127233  127230  127236  127242       2
  127230  127236  127242  127248       1  127230  127236 -127242  127248       4
  127230  127236 -127242  127248       5  127230  127236 -127242  127248       6
  127230  127236  127242  127296       7  127230  127236 -127242  127296       8
  127230  127236 -127242  127296       9  127230  127236 -127242  127296       6
  127224  127215  127209  127230     123  127224  127215 -127209  127230     124
  127224  127215 -127209  127230     125  127224  127215 -127209  127230     126
  127215  127209  127230  127233       3  127215  127209  127230  127236      11
  127215  127209 -127230  127236      12  127215  127209 -127230  127236      13
  127215  127209 -127230  127236       6  127209  127230  127236  127242       2
  127203  127209  127215  127224     131  127203  127209 -127215  127224     132
  127203  127209 -127215  127224     125  127203  127209 -127215  127224     133
  127203  127209  127230  127233       3  127203  127209  127230  127236      21
  127203  127209 -127230  127236      22  127203  127209 -127230  127236      23
  127203  127209 -127230  127236       6  127299  127296  127302  127305       2
  127299  127296  127302  127332       2  127296  127302  127305  127314       1
  127296  127302 -127305  127314     102  127296  127302 -127305  127314      13
  127296  127302 -127305  127314       6  127296  127302  127332  127323       1
  127296  127302 -127332  127323       4  127296  127302 -127332  127323       5
  127296  127302 -127332  127323       6  127296  127302  127332  127338       7
  127296  127302 -127332  127338       8  127296  127302 -127332  127338       9
  127296  127302 -127332  127338       6  127257  127248  127242  127296      10
  127257  127266  127275  127284      10  127248  127242  127296  127299       3
  127248  127242  127296  127302      11  127248  127242 -127296  127302      12
  127248  127242 -127296  127302      13  127248  127242 -127296  127302       6
  127248  127257  127266  127275      16  127248  127257 -127266  127275      17
  127248  127257 -127266  127275      18  127242  127248  127257  127266      16
  127242  127248 -127257  127266      17  127242  127248 -127257  127266      18
  127242  127296  127302  127305       2  127242  127296  127302  127332       2
  127236  127242  127248  127257      10  127236  127242  127296  127299       3
  127236  127242  127296  127302      21  127236  127242 -127296  127302      22
  127236  127242 -127296  127302      23  127236  127242 -127296  127302       6
  127341  127338  127344  127350       2  127338  127344  127350  127356       1
  127338  127344 -127350  127356       4  127338  127344 -127350  127356       5
  127338  127344 -127350  127356       6  127338  127344  127350  127386       7
  127338  127344 -127350  127386       8  127338  127344 -127350  127386       9
  127338  127344 -127350  127386       6  127332  127338  127344  127350       2
  127323  127332  127338  127341       3  127323  127332  127338  127344      11
  127323  127332 -127338  127344      12  127323  127332 -127338  127344      13
  127323  127332 -127338  127344       6  127314  127305 -127302  127332       3
  127314  127323  127332  127338      10  127305  127302 -127332  127323       3
  127305  127302  127332  127338       3  127305  127314 -127323  127332      16
  127305  127314 -127323  127332      17  127305  127314 -127323  127332      18
  127302  127305 -127314  127323      10  127302  127332 -127323  127314      10
  127302  127332  127338  127341       3  127302  127332  127338  127344      21
  127302  127332 -127338  127344      22  127302  127332 -127338  127344      23
  127302  127332 -127338  127344       6  127389  127386  127392  127398       2
  127386  127392  127398  127404       1  127386  127392 -127398  127404       4
  127386  127392 -127398  127404       5  127386  127392 -127398  127404       6
  127386  127392  127398  127428       7  127386  127392 -127398  127428       8
  127386  127392 -127398  127428       9  127386  127392 -127398  127428       6
  127374  127356  127350  127386      34  127374  127356 -127350  127386      35
  127374  127356 -127350  127386      36  127374  127356 -127350  127386      37
  127362  127356  127350  127386      34  127362  127356 -127350  127386      35
  127362  127356 -127350  127386      36  127362  127356 -127350  127386      37
  127356  127350  127386  127389       3  127356  127350  127386  127392      11
  127356  127350 -127386  127392      12  127356  127350 -127386  127392      13
  127356  127350 -127386  127392       6  127350  127386  127392  127398       2
  127344  127350  127356  127362      38  127344  127350 -127356  127362      39
  127344  127350 -127356  127362      36  127344  127350 -127356  127362      40
  127344  127350  127356  127374      38  127344  127350 -127356  127374      39
  127344  127350 -127356  127374      36  127344  127350 -127356  127374      40
  127344  127350  127386  127389       3  127344  127350  127386  127392      21
  127344  127350 -127386  127392      22  127344  127350 -127386  127392      23
  127344  127350 -127386  127392       6  127431  127428  127434  127440       2
  127428  127434  127440  127446       1  127428  127434 -127440  127446       4
  127428  127434 -127440  127446       5  127428  127434 -127440  127446       6
  127428  127434  127440  127470       7  127428  127434 -127440  127470       8
  127428  127434 -127440  127470       9  127428  127434 -127440  127470       6
  127422  127404  127398  127428      86  127422  127404 -127398  127428      87
  127422  127404 -127398  127428      88  127422  127404 -127398  127428      89
  127410  127404  127398  127428      34  127410  127404 -127398  127428      35
  127410  127404 -127398  127428      36  127410  127404 -127398  127428      37
  127404  127398  127428  127431       3  127404  127398  127428  127434      11
  127404  127398 -127428  127434      12  127404  127398 -127428  127434      13
  127404  127398 -127428  127434       6  127398  127428  127434  127440       2
  127392  127398  127404  127410      38  127392  127398 -127404  127410      39
  127392  127398 -127404  127410      36  127392  127398 -127404  127410      40
  127392  127398  127404  127422      99  127392  127398 -127404  127422     100
  127392  127398 -127404  127422      88  127392  127398 -127404  127422     101
  127392  127398  127428  127431       3  127392  127398  127428  127434      21
  127392  127398 -127428  127434      22  127392  127398 -127428  127434      23
  127392  127398 -127428  127434       6  127473  127470  127476  127479       2
  127473  127470  127476  127506       2  127470  127476  127479  127488       1
  127470  127476 -127479  127488     102  127470  127476 -127479  127488      13
  127470  127476 -127479  127488       6  127470  127476  127506  127497       1
  127470  127476 -127506  127497       4  127470  127476 -127506  127497       5
  127470  127476 -127506  127497       6  127470  127476  127506  127512       7
  127470  127476 -127506  127512       8  127470  127476 -127506  127512       9
  127470  127476 -127506  127512       6  127464  127446  127440  127470      86
  127464  127446 -127440  127470      87  127464  127446 -127440  127470      88
  127464  127446 -127440  127470      89  127452  127446  127440  127470      34
  127452  127446 -127440  127470      35  127452  127446 -127440  127470      36
  127452  127446 -127440  127470      37  127446  127440  127470  127473       3
  127446  127440  127470  127476      11  127446  127440 -127470  127476      12
  127446  127440 -127470  127476      13  127446  127440 -127470  127476       6
  127440  127470  127476  127479       2  127440  127470  127476  127506       2
  127434  127440  127446  127452      38  127434  127440 -127446  127452      39
  127434  127440 -127446  127452      36  127434  127440 -127446  127452      40
  127434  127440  127446  127464      99  127434  127440 -127446  127464     100
  127434  127440 -127446  127464      88  127434  127440 -127446  127464     101
  127434  127440  127470  127473       3  127434  127440  127470  127476      21
  127434  127440 -127470  127476      22  127434  127440 -127470  127476      23
  127434  127440 -127470  127476       6  127515  127512  127518  127524       2
  127512  127518  127524  127530       1  127512  127518 -127524  127530       4
  127512  127518 -127524  127530       5  127512  127518 -127524  127530       6
  127512  127518  127524  127557       7  127512  127518 -127524  127557       8
  127512  127518 -127524  127557       9  127512  127518 -127524  127557       6
  127506  127512  127518  127524       2  127497  127506  127512  127515       3
  127497  127506  127512  127518      11  127497  127506 -127512  127518      12
  127497  127506 -127512  127518      13  127497  127506 -127512  127518       6
  127488  127479 -127476  127506       3  127488  127497  127506  127512      10
  127479  127476 -127506  127497       3  127479  127476  127506  127512       3
  127479  127488 -127497  127506      16  127479  127488 -127497  127506      17
  127479  127488 -127497  127506      18  127476  127479 -127488  127497      10
  127476  127506 -127497  127488      10  127476  127506  127512  127515       3
  127476  127506  127512  127518      21  127476  127506 -127512  127518      22
  127476  127506 -127512  127518      23  127476  127506 -127512  127518       6
  127560  127557  127563  127569       2  127557  127563  127569  127575       1
  127557  127563 -127569  127575       4  127557  127563 -127569  127575       5
  127557  127563 -127569  127575       6  127557  127563  127569  127602       7
  127557  127563 -127569  127602       8  127557  127563 -127569  127602       9
  127557  127563 -127569  127602       6  127539  127530  127524  127557      64
  127539  127530 -127524  127557      65  127539  127530 -127524  127557      54
  127539  127530 -127524  127557      66  127530  127524  127557  127560       3
  127530  127524  127557  127563      11  127530  127524 -127557  127563      12
  127530  127524 -127557  127563      13  127530  127524 -127557  127563       6
  127530  127539  127548  127551     117  127530  127539 -127548  127551     118
  127530  127539  127548  127554     117  127530  127539 -127548  127554     118
  127524  127530  127539  127548     119  127524  127530 -127539  127548     120
  127524  127530 -127539  127548     121  127524  127530 -127539  127548     122
  127524  127557  127563  127569       2  127518  127524  127530  127539      75
  127518  127524 -127530  127539      76  127518  127524 -127530  127539      54
  127518  127524 -127530  127539      77  127518  127524  127557  127560       3
  127518  127524  127557  127563      21  127518  127524 -127557  127563      22
  127518  127524 -127557  127563      23  127518  127524 -127557  127563       6
  127605  127602  127608  127614       2  127602  127608  127614  127620       1
  127602  127608 -127614  127620       4  127602  127608 -127614  127620       5
  127602  127608 -127614  127620       6  127602  127608  127614  127659       7
  127602  127608 -127614  127659       8  127602  127608 -127614  127659       9
  127602  127608 -127614  127659       6  127584  127575  127569  127602      64
  127584  127575 -127569  127602      65  127584  127575 -127569  127602      54
  127584  127575 -127569  127602      66  127575  127569  127602  127605       3
  127575  127569  127602  127608      11  127575  127569 -127602  127608      12
  127575  127569 -127602  127608      13  127575  127569 -127602  127608       6
  127575  127584  127593  127596     117  127575  127584 -127593  127596     118
  127575  127584  127593  127599     117  127575  127584 -127593  127599     118
  127569  127575  127584  127593     119  127569  127575 -127584  127593     120
  127569  127575 -127584  127593     121  127569  127575 -127584  127593     122
  127569  127602  127608  127614       2  127563  127569  127575  127584      75
  127563  127569 -127575  127584      76  127563  127569 -127575  127584      54
  127563  127569 -127575  127584      77  127563  127569  127602  127605       3
  127563  127569  127602  127608      21  127563  127569 -127602  127608      22
  127563  127569 -127602  127608      23  127563  127569 -127602  127608       6
  127662  127659  127665  127671       2  127659  127665  127671  127677       1
  127659  127665 -127671  127677       4  127659  127665 -127671  127677       5
  127659  127665 -127671  127677       6  127659  127665  127671  127689       7
  127659  127665 -127671  127689       8  127659  127665 -127671  127689       9
  127659  127665 -127671  127689       6  127638  127620  127614  127659     103
  127638  127620 -127614  127659     104  127638  127620 -127614  127659     105
  127638  127620 -127614  127659     106  127626  127620  127614  127659      34
  127626  127620 -127614  127659      35  127626  127620 -127614  127659      36
  127626  127620 -127614  127659      37  127626  127620  127638  127647     107
  127626  127620 -127638  127647     108  127626  127620 -127638  127647     109
  127626  127620 -127638  127647     110  127620  127614  127659  127662       3
  127620  127614  127659  127665      11  127620  127614 -127659  127665      12
  127620  127614 -127659  127665      13  127620  127614 -127659  127665       6
  127614  127620  127638  127647     111  127614  127620 -127638  127647     112
  127614  127620 -127638  127647     109  127614  127620 -127638  127647     113
  127614  127659  127665  127671       2  127608  127614  127620  127626      38
  127608  127614 -127620  127626      39  127608  127614 -127620  127626      36
  127608  127614 -127620  127626      40  127608  127614  127620  127638     114
  127608  127614 -127620  127638     115  127608  127614 -127620  127638     105
  127608  127614 -127620  127638     116  127608  127614  127659  127662       3
  127608  127614  127659  127665      21  127608  127614 -127659  127665      22
  127608  127614 -127659  127665      23  127608  127614 -127659  127665       6
  127692  127689  127695  127701       2  127689  127695  127701  127707       1
  127689  127695 -127701  127707       4  127689  127695 -127701  127707       5
  127689  127695 -127701  127707       6  127689  127695  127701  127740       7
  127689  127695 -127701  127740       8  127689  127695 -127701  127740       9
  127689  127695 -127701  127740       6  127677  127671  127689  127692       3
  127677  127671  127689  127695      11  127677  127671 -127689  127695      12
  127677  127671 -127689  127695      13  127677  127671 -127689  127695       6
  127671  127689  127695  127701       2  127665  127671  127689  127692       3
  127665  127671  127689  127695      21  127665  127671 -127689  127695      22
  127665  127671 -127689  127695      23  127665  127671 -127689  127695       6
  127743  127740  127746  127752       2  127740  127746  127752  127758       1
  127740  127746 -127752  127758       4  127740  127746 -127752  127758       5
  127740  127746 -127752  127758       6  127740  127746  127752  127788       7
  127740  127746 -127752  127788       8  127740  127746 -127752  127788       9
  127740  127746 -127752  127788       6  127716  127707  127701  127740      64
  127716  127707 -127701  127740      65  127716  127707 -127701  127740      54
  127716  127707 -127701  127740      66  127707  127701  127740  127743       3
  127707  127701  127740  127746      11  127707  127701 -127740  127746      12
  127707  127701 -127740  127746      13  127707  127701 -127740  127746       6
  127707  127716  127725  127728       7  127707  127716  127725  127731      78
  127707  127716 -127725  127731      79  127707  127716 -127725  127731      80
  127707  127716 -127725  127731      81  127701  127707  127716  127725      82
  127701  127707 -127716  127725      83  127701  127707 -127716  127725      84
  127701  127707 -127716  127725      85  127701  127740  127746  127752       2
  127695  127701  127707  127716      75  127695  127701 -127707  127716      76
  127695  127701 -127707  127716      54  127695  127701 -127707  127716      77
  127695  127701  127740  127743       3  127695  127701  127740  127746      21
  127695  127701 -127740  127746      22  127695  127701 -127740  127746      23
  127695  127701 -127740  127746       6  127791  127788  127794  127800       2
  127788  127794  127800  127806       1  127788  127794 -127800  127806       4
  127788  127794 -127800  127806       5  127788  127794 -127800  127806       6
  127788  127794  127800  127818       7  127788  127794 -127800  127818       8
  127788  127794 -127800  127818       9  127788  127794 -127800  127818       6
  127776  127758  127752  127788      34  127776  127758 -127752  127788      35
  127776  127758 -127752  127788      36  127776  127758 -127752  127788      37
  127764  127758  127752  127788      34  127764  127758 -127752  127788      35
  127764  127758 -127752  127788      36  127764  127758 -127752  127788      37
  127758  127752  127788  127791       3  127758  127752  127788  127794      11
  127758  127752 -127788  127794      12  127758  127752 -127788  127794      13
  127758  127752 -127788  127794       6  127752  127788  127794  127800       2
  127746  127752  127758  127764      38  127746  127752 -127758  127764      39
  127746  127752 -127758  127764      36  127746  127752 -127758  127764      40
  127746  127752  127758  127776      38  127746  127752 -127758  127776      39
  127746  127752 -127758  127776      36  127746  127752 -127758  127776      40
  127746  127752  127788  127791       3  127746  127752  127788  127794      21
  127746  127752 -127788  127794      22  127746  127752 -127788  127794      23
  127746  127752 -127788  127794       6  127821  127818  127824  127830       2
  127818  127824  127830  127836       1  127818  127824 -127830  127836       4
  127818  127824 -127830  127836       5  127818  127824 -127830  127836       6
  127818  127824  127830  127860       7  127818  127824 -127830  127860       8
  127818  127824 -127830  127860       9  127818  127824 -127830  127860       6
  127806  127800  127818  127821       3  127806  127800  127818  127824      11
  127806  127800 -127818  127824      12  127806  127800 -127818  127824      13
  127806  127800 -127818  127824       6  127800  127818  127824  127830       2
  127794  127800  127818  127821       3  127794  127800  127818  127824      21
  127794  127800 -127818  127824      22  127794  127800 -127818  127824      23
  127794  127800 -127818  127824       6  127863  127860  127866  127872       2
  127860  127866  127872  127878       1  127860  127866 -127872  127878       4
  127860  127866 -127872  127878       5  127860  127866 -127872  127878       6
  127860  127866  127872  127917       7  127860  127866 -127872  127917       8
  127860  127866 -127872  127917       9  127860  127866 -127872  127917       6
  127854  127836  127830  127860      86  127854  127836 -127830  127860      87
  127854  127836 -127830  127860      88  127854  127836 -127830  127860      89
  127842  127836  127830  127860      34  127842  127836 -127830  127860      35
  127842  127836 -127830  127860      36  127842  127836 -127830  127860      37
  127836  127830  127860  127863       3  127836  127830  127860  127866      11
  127836  127830 -127860  127866      12  127836  127830 -127860  127866      13
  127836  127830 -127860  127866       6  127830  127860  127866  127872       2
  127824  127830  127836  127842      38  127824  127830 -127836  127842      39
  127824  127830 -127836  127842      36  127824  127830 -127836  127842      40
  127824  127830  127836  127854      99  127824  127830 -127836  127854     100
  127824  127830 -127836  127854      88  127824  127830 -127836  127854     101
  127824  127830  127860  127863       3  127824  127830  127860  127866      21
  127824  127830 -127860  127866      22  127824  127830 -127860  127866      23
  127824  127830 -127860  127866       6  127920  127917  127923  127929       2
  127917  127923  127929  127935       1  127917  127923 -127929  127935       4
  127917  127923 -127929  127935       5  127917  127923 -127929  127935       6
  127917  127923  127929  127950       7  127917  127923 -127929  127950       8
  127917  127923 -127929  127950       9  127917  127923 -127929  127950       6
  127896  127878  127872  127917     103  127896  127878 -127872  127917     104
  127896  127878 -127872  127917     105  127896  127878 -127872  127917     106
  127884  127878  127872  127917      34  127884  127878 -127872  127917      35
  127884  127878 -127872  127917      36  127884  127878 -127872  127917      37
  127884  127878  127896  127905     107  127884  127878 -127896  127905     108
  127884  127878 -127896  127905     109  127884  127878 -127896  127905     110
  127878  127872  127917  127920       3  127878  127872  127917  127923      11
  127878  127872 -127917  127923      12  127878  127872 -127917  127923      13
  127878  127872 -127917  127923       6  127872  127878  127896  127905     111
  127872  127878 -127896  127905     112  127872  127878 -127896  127905     109
  127872  127878 -127896  127905     113  127872  127917  127923  127929       2
  127866  127872  127878  127884      38  127866  127872 -127878  127884      39
  127866  127872 -127878  127884      36  127866  127872 -127878  127884      40
  127866  127872  127878  127896     114  127866  127872 -127878  127896     115
  127866  127872 -127878  127896     105  127866  127872 -127878  127896     116
  127866  127872  127917  127920       3  127866  127872  127917  127923      21
  127866  127872 -127917  127923      22  127866  127872 -127917  127923      23
  127866  127872 -127917  127923       6  127953  127950  127956  127962       2
  127950  127956  127962  127968       1  127950  127956 -127962  127968       4
  127950  127956 -127962  127968       5  127950  127956 -127962  127968       6
  127950  127956  127962  127980       7  127950  127956 -127962  127980       8
  127950  127956 -127962  127980       9  127950  127956 -127962  127980       6
  127944  127935  127929  127950     123  127944  127935 -127929  127950     124
  127944  127935 -127929  127950     125  127944  127935 -127929  127950     126
  127935  127929  127950  127953       3  127935  127929  127950  127956      11
  127935  127929 -127950  127956      12  127935  127929 -127950  127956      13
  127935  127929 -127950  127956       6  127929  127950  127956  127962       2
  127923  127929  127935  127944     131  127923  127929 -127935  127944     132
  127923  127929 -127935  127944     125  127923  127929 -127935  127944     133
  127923  127929  127950  127953       3  127923  127929  127950  127956      21
  127923  127929 -127950  127956      22  127923  127929 -127950  127956      23
  127923  127929 -127950  127956       6  127983  127980  127986  127992       2
  127980  127986  127992  127998       1  127980  127986 -127992  127998       4
  127980  127986 -127992  127998       5  127980  127986 -127992  127998       6
  127980  127986  127992  128022       7  127980  127986 -127992  128022       8
  127980  127986 -127992  128022       9  127980  127986 -127992  128022       6
  127968  127962  127980  127983       3  127968  127962  127980  127986      11
  127968  127962 -127980  127986      12  127968  127962 -127980  127986      13
  127968  127962 -127980  127986       6  127962  127980  127986  127992       2
  127956  127962  127980  127983       3  127956  127962  127980  127986      21
  127956  127962 -127980  127986      22  127956  127962 -127980  127986      23
  127956  127962 -127980  127986       6  128025  128022  128028  128034       2
  128022  128028  128034  128043       7  128022  128028 -128034  128043       8
  128022  128028 -128034  128043       9  128022  128028 -128034  128043       6
  128007  127998  127992  128022     153  128007  127998 -127992  128022     154
  128007  127998 -127992  128022     155  128007  127998 -127992  128022     156
  127998  127992  128022  128025       3  127998  127992  128022  128028      11
  127998  127992 -128022  128028      12  127998  127992 -128022  128028      13
  127998  127992 -128022  128028       6  127992  127998  128007  128010       7
  127992  127998  128007  128013     157  127992  127998 -128007  128013     158
  127992  127998 -128007  128013     159  127992  127998 -128007  128013     160
  127992  128022  128028  128034       2  127986  127992  127998  128007     161
  127986  127992 -127998  128007     162  127986  127992 -127998  128007     155
  127986  127992 -127998  128007     163  127986  127992  128022  128025       3
  127986  127992  128022  128028      21  127986  127992 -128022  128028      22
  127986  127992 -128022  128028      23  127986  127992 -128022  128028       6
  128046  128043  128049  128055       2  128043  128049  128055  128061       1
  128043  128049 -128055  128061       4  128043  128049 -128055  128061       5
  128043  128049 -128055  128061       6  128043  128049  128055  128079       7
  128043  128049 -128055  128079       8  128043  128049 -128055  128079       9
  128043  128049 -128055  128079       6  128034  128043  128049  128055       2
  128028  128034  128043  128046       3  128028  128034  128043  128049      21
  128028  128034 -128043  128049      22  128028  128034 -128043  128049      23
  128028  128034 -128043  128049       6  128082  128079  128085  128091       2
  128079  128085  128091  128097       1  128079  128085 -128091  128097       4
  128079  128085 -128091  128097       5  128079  128085 -128091  128097       6
  128079  128085  128091  128145       7  128079  128085 -128091  128145       8
  128079  128085 -128091  128145       9  128079  128085 -128091  128145       6
  128070  128061  128055  128079      24  128070  128061 -128055  128079      25
  128070  128061 -128055  128079      26  128070  128061 -128055  128079      27
  128061  128055  128079  128082       3  128061  128055  128079  128085      11
  128061  128055 -128079  128085      12  128061  128055 -128079  128085      13
  128061  128055 -128079  128085       6  128055  128061  128070  128073       7
  128055  128061 -128070  128073      28  128055  128061 -128070  128073      29
  128055  128061 -128070  128073      30  128055  128061  128070  128076       7
  128055  128061 -128070  128076      28  128055  128061 -128070  128076      29
  128055  128061 -128070  128076      30  128055  128079  128085  128091       2
  128049  128055  128061  128070      31  128049  128055 -128061  128070      32
  128049  128055 -128061  128070      26  128049  128055 -128061  128070      33
  128049  128055  128079  128082       3  128049  128055  128079  128085      21
  128049  128055 -128079  128085      22  128049  128055 -128079  128085      23
  128049  128055 -128079  128085       6  128148  128145  128151  128157       2
  128145  128151  128157  128163       1  128145  128151 -128157  128163       4
  128145  128151 -128157  128163       5  128145  128151 -128157  128163       6
  128145  128151  128157  128190       7  128145  128151 -128157  128190       8
  128145  128151 -128157  128190       9  128145  128151 -128157  128190       6
  128106  128097  128091  128145      10  128106  128115  128124  128133      10
  128097  128091  128145  128148       3  128097  128091  128145  128151      11
  128097  128091 -128145  128151      12  128097  128091 -128145  128151      13
  128097  128091 -128145  128151       6  128097  128106  128115  128124      16
  128097  128106 -128115  128124      17  128097  128106 -128115  128124      18
  128091  128097  128106  128115      16  128091  128097 -128106  128115      17
  128091  128097 -128106  128115      18  128091  128145  128151  128157       2
  128085  128091  128097  128106      10  128085  128091  128145  128148       3
  128085  128091  128145  128151      21  128085  128091 -128145  128151      22
  128085  128091 -128145  128151      23  128085  128091 -128145  128151       6
  128193  128190  128196  128202       2  128190  128196  128202  128208       1
  128190  128196 -128202  128208       4  128190  128196 -128202  128208       5
  128190  128196 -128202  128208       6  128190  128196  128202  128247       7
  128190  128196 -128202  128247       8  128190  128196 -128202  128247       9
  128190  128196 -128202  128247       6  128172  128163  128157  128190      64
  128172  128163 -128157  128190      65  128172  128163 -128157  128190      54
  128172  128163 -128157  128190      66  128163  128157  128190  128193       3
  128163  128157  128190  128196      11  128163  128157 -128190  128196      12
  128163  128157 -128190  128196      13  128163  128157 -128190  128196       6
  128163  128172  128181  128184     117  128163  128172 -128181  128184     118
  128163  128172  128181  128187     117  128163  128172 -128181  128187     118
  128157  128163  128172  128181     119  128157  128163 -128172  128181     120
  128157  128163 -128172  128181     121  128157  128163 -128172  128181     122
  128157  128190  128196  128202       2  128151  128157  128163  128172      75
  128151  128157 -128163  128172      76  128151  128157 -128163  128172      54
  128151  128157 -128163  128172      77  128151  128157  128190  128193       3
  128151  128157  128190  128196      21  128151  128157 -128190  128196      22
  128151  128157 -128190  128196      23  128151  128157 -128190  128196       6
  128250  128247  128253  128259       2  128247  128253  128259  128268       7
  128247  128253 -128259  128268       8  128247  128253 -128259  128268       9
  128247  128253 -128259  128268       6  128226  128208  128202  128247     103
  128226  128208 -128202  128247     104  128226  128208 -128202  128247     105
  128226  128208 -128202  128247     106  128214  128208  128202  128247      34
  128214  128208 -128202  128247      35  128214  128208 -128202  128247      36
  128214  128208 -128202  128247      37  128214  128208  128226  128235     107
  128214  128208 -128226  128235     108  128214  128208 -128226  128235     109
  128214  128208 -128226  128235     110  128208  128202  128247  128250       3
  128208  128202  128247  128253      11  128208  128202 -128247  128253      12
  128208  128202 -128247  128253      13  128208  128202 -128247  128253       6
  128202  128208  128226  128235     111  128202  128208 -128226  128235     112
  128202  128208 -128226  128235     109  128202  128208 -128226  128235     113
  128202  128247  128253  128259       2  128196  128202  128208  128214      38
  128196  128202 -128208  128214      39  128196  128202 -128208  128214      36
  128196  128202 -128208  128214      40  128196  128202  128208  128226     114
  128196  128202 -128208  128226     115  128196  128202 -128208  128226     105
  128196  128202 -128208  128226     116  128196  128202  128247  128250       3
  128196  128202  128247  128253      21  128196  128202 -128247  128253      22
  128196  128202 -128247  128253      23  128196  128202 -128247  128253       6
  128271  128268  128274  128280       2  128268  128274  128280  128286       1
  128268  128274 -128280  128286       4  128268  128274 -128280  128286       5
  128268  128274 -128280  128286       6  128268  128274  128280  128310       7
  128268  128274 -128280  128310       8  128268  128274 -128280  128310       9
  128268  128274 -128280  128310       6  128259  128268  128274  128280       2
  128253  128259  128268  128271       3  128253  128259  128268  128274      21
  128253  128259 -128268  128274      22  128253  128259 -128268  128274      23
  128253  128259 -128268  128274       6  128313  128310  128316  128322       2
  128310  128316  128322  128328       1  128310  128316 -128322  128328       4
  128310  128316 -128322  128328       5  128310  128316 -128322  128328       6
  128310  128316  128322  128367       7  128310  128316 -128322  128367       8
  128310  128316 -128322  128367       9  128310  128316 -128322  128367       6
  128295  128286  128280  128310     153  128295  128286 -128280  128310     154
  128295  128286 -128280  128310     155  128295  128286 -128280  128310     156
  128286  128280  128310  128313       3  128286  128280  128310  128316      11
  128286  128280 -128310  128316      12  128286  128280 -128310  128316      13
  128286  128280 -128310  128316       6  128280  128286  128295  128298       7
  128280  128286  128295  128301     157  128280  128286 -128295  128301     158
  128280  128286 -128295  128301     159  128280  128286 -128295  128301     160
  128280  128310  128316  128322       2  128274  128280  128286  128295     161
  128274  128280 -128286  128295     162  128274  128280 -128286  128295     155
  128274  128280 -128286  128295     163  128274  128280  128310  128313       3
  128274  128280  128310  128316      21  128274  128280 -128310  128316      22
  128274  128280 -128310  128316      23  128274  128280 -128310  128316       6
  128370  128367  128373  128379       2  128367  128373  128379  128385       1
  128367  128373 -128379  128385       4  128367  128373 -128379  128385       5
  128367  128373 -128379  128385       6  128367  128373  128379  128424       7
  128367  128373 -128379  128424       8  128367  128373 -128379  128424       9
  128367  128373 -128379  128424       6  128346  128328  128322  128367     103
  128346  128328 -128322  128367     104  128346  128328 -128322  128367     105
  128346  128328 -128322  128367     106  128334  128328  128322  128367      34
  128334  128328 -128322  128367      35  128334  128328 -128322  128367      36
  128334  128328 -128322  128367      37  128334  128328  128346  128355     107
  128334  128328 -128346  128355     108  128334  128328 -128346  128355     109
  128334  128328 -128346  128355     110  128328  128322  128367  128370       3
  128328  128322  128367  128373      11  128328  128322 -128367  128373      12
  128328  128322 -128367  128373      13  128328  128322 -128367  128373       6
  128322  128328  128346  128355     111  128322  128328 -128346  128355     112
  128322  128328 -128346  128355     109  128322  128328 -128346  128355     113
  128322  128367  128373  128379       2  128316  128322  128328  128334      38
  128316  128322 -128328  128334      39  128316  128322 -128328  128334      36
  128316  128322 -128328  128334      40  128316  128322  128328  128346     114
  128316  128322 -128328  128346     115  128316  128322 -128328  128346     105
  128316  128322 -128328  128346     116  128316  128322  128367  128370       3
  128316  128322  128367  128373      21  128316  128322 -128367  128373      22
  128316  128322 -128367  128373      23  128316  128322 -128367  128373       6
  128427  128424  128430  128436       2  128424  128430  128436  128442       1
  128424  128430 -128436  128442       4  128424  128430 -128436  128442       5
  128424  128430 -128436  128442       6  128424  128430  128436  128457       7
  128424  128430 -128436  128457       8  128424  128430 -128436  128457       9
  128424  128430 -128436  128457       6  128403  128385  128379  128424     103
  128403  128385 -128379  128424     104  128403  128385 -128379  128424     105
  128403  128385 -128379  128424     106  128391  128385  128379  128424      34
  128391  128385 -128379  128424      35  128391  128385 -128379  128424      36
  128391  128385 -128379  128424      37  128391  128385  128403  128412     107
  128391  128385 -128403  128412     108  128391  128385 -128403  128412     109
  128391  128385 -128403  128412     110  128385  128379  128424  128427       3
  128385  128379  128424  128430      11  128385  128379 -128424  128430      12
  128385  128379 -128424  128430      13  128385  128379 -128424  128430       6
  128379  128385  128403  128412     111  128379  128385 -128403  128412     112
  128379  128385 -128403  128412     109  128379  128385 -128403  128412     113
  128379  128424  128430  128436       2  128373  128379  128385  128391      38
  128373  128379 -128385  128391      39  128373  128379 -128385  128391      36
  128373  128379 -128385  128391      40  128373  128379  128385  128403     114
  128373  128379 -128385  128403     115  128373  128379 -128385  128403     105
  128373  128379 -128385  128403     116  128373  128379  128424  128427       3
  128373  128379  128424  128430      21  128373  128379 -128424  128430      22
  128373  128379 -128424  128430      23  128373  128379 -128424  128430       6
  128460  128457  128463  128469       2  128457  128463  128469  128475       1
  128457  128463 -128469  128475       4  128457  128463 -128469  128475       5
  128457  128463 -128469  128475       6  128457  128463  128469  128493       7
  128457  128463 -128469  128493       8  128457  128463 -128469  128493       9
  128457  128463 -128469  128493       6  128451  128442  128436  128457     123
  128451  128442 -128436  128457     124  128451  128442 -128436  128457     125
  128451  128442 -128436  128457     126  128442  128436  128457  128460       3
  128442  128436  128457  128463      11  128442  128436 -128457  128463      12
  128442  128436 -128457  128463      13  128442  128436 -128457  128463       6
  128436  128457  128463  128469       2  128430  128436  128442  128451     131
  128430  128436 -128442  128451     132  128430  128436 -128442  128451     125
  128430  128436 -128442  128451     133  128430  128436  128457  128460       3
  128430  128436  128457  128463      21  128430  128436 -128457  128463      22
  128430  128436 -128457  128463      23  128430  128436 -128457  128463       6
  128496  128493  128499  128505       2  128493  128499  128505  128511       1
  128493  128499 -128505  128511       4  128493  128499 -128505  128511       5
  128493  128499 -128505  128511       6  128493  128499  128505  128523       7
  128493  128499 -128505  128523       8  128493  128499 -128505  128523       9
  128493  128499 -128505  128523       6  128484  128475  128469  128493      24
  128484  128475 -128469  128493      25  128484  128475 -128469  128493      26
  128484  128475 -128469  128493      27  128475  128469  128493  128496       3
  128475  128469  128493  128499      11  128475  128469 -128493  128499      12
  128475  128469 -128493  128499      13  128475  128469 -128493  128499       6
  128469  128475  128484  128487       7  128469  128475 -128484  128487      28
  128469  128475 -128484  128487      29  128469  128475 -128484  128487      30
  128469  128475  128484  128490       7  128469  128475 -128484  128490      28
  128469  128475 -128484  128490      29  128469  128475 -128484  128490      30
  128469  128493  128499  128505       2  128463  128469  128475  128484      31
  128463  128469 -128475  128484      32  128463  128469 -128475  128484      26
  128463  128469 -128475  128484      33  128463  128469  128493  128496       3
  128463  128469  128493  128499      21  128463  128469 -128493  128499      22
  128463  128469 -128493  128499      23  128463  128469 -128493  128499       6
  128526  128523  128529  128535       2  128523  128529  128535  128541       1
  128523  128529 -128535  128541       4  128523  128529 -128535  128541       5
  128523  128529 -128535  128541       6  128523  128529  128535  128574       7
  128523  128529 -128535  128574       8  128523  128529 -128535  128574       9
  128523  128529 -128535  128574       6  128511  128505  128523  128526       3
  128511  128505  128523  128529      11  128511  128505 -128523  128529      12
  128511  128505 -128523  128529      13  128511  128505 -128523  128529       6
  128505  128523  128529  128535       2  128499  128505  128523  128526       3
  128499  128505  128523  128529      21  128499  128505 -128523  128529      22
  128499  128505 -128523  128529      23  128499  128505 -128523  128529       6
  128577  128574  128580  128586       2  128574  128580  128586  128592       1
  128574  128580 -128586  128592       4  128574  128580 -128586  128592       5
  128574  128580 -128586  128592       6  128574  128580  128586  128640       7
  128574  128580 -128586  128640       8  128574  128580 -128586  128640       9
  128574  128580 -128586  128640       6  128550  128541  128535  128574      64
  128550  128541 -128535  128574      65  128550  128541 -128535  128574      54
  128550  128541 -128535  128574      66  128541  128535  128574  128577       3
  128541  128535  128574  128580      11  128541  128535 -128574  128580      12
  128541  128535 -128574  128580      13  128541  128535 -128574  128580       6
  128541  128550  128559  128562      67  128541  128550 -128559  128562      68
  128541  128550 -128559  128562      69  128541  128550 -128559  128562      70
  128535  128541  128550  128559      71  128535  128541 -128550  128559      72
  128535  128541 -128550  128559      73  128535  128541 -128550  128559      74
  128535  128574  128580  128586       2  128529  128535  128541  128550      75
  128529  128535 -128541  128550      76  128529  128535 -128541  128550      54
  128529  128535 -128541  128550      77  128529  128535  128574  128577       3
  128529  128535  128574  128580      21  128529  128535 -128574  128580      22
  128529  128535 -128574  128580      23  128529  128535 -128574  128580       6
  128643  128640  128646  128652       2  128640  128646  128652  128658       1
  128640  128646 -128652  128658       4  128640  128646 -128652  128658       5
  128640  128646 -128652  128658       6  128640  128646  128652  128706       7
  128640  128646 -128652  128706       8  128640  128646 -128652  128706       9
  128640  128646 -128652  128706       6  128601  128592  128586  128640      10
  128601  128610  128619  128628      10  128592  128586  128640  128643       3
  128592  128586  128640  128646      11  128592  128586 -128640  128646      12
  128592  128586 -128640  128646      13  128592  128586 -128640  128646       6
  128592  128601  128610  128619      16  128592  128601 -128610  128619      17
  128592  128601 -128610  128619      18  128586  128592  128601  128610      16
  128586  128592 -128601  128610      17  128586  128592 -128601  128610      18
  128586  128640  128646  128652       2  128580  128586  128592  128601      10
  128580  128586  128640  128643       3  128580  128586  128640  128646      21
  128580  128586 -128640  128646      22  128580  128586 -128640  128646      23
  128580  128586 -128640  128646       6  128709  128706  128712  128718       2
  128706  128712  128718  128724       1  128706  128712 -128718  128724       4
  128706  128712 -128718  128724       5  128706  128712 -128718  128724       6
  128706  128712  128718  128754       7  128706  128712 -128718  128754       8
  128706  128712 -128718  128754       9  128706  128712 -128718  128754       6
  128667  128658  128652  128706      10  128667  128676  128685  128694      10
  128658  128652  128706  128709       3  128658  128652  128706  128712      11
  128658  128652 -128706  128712      12  128658  128652 -128706  128712      13
  128658  128652 -128706  128712       6  128658  128667  128676  128685      16
  128658  128667 -128676  128685      17  128658  128667 -128676  128685      18
  128652  128658  128667  128676      16  128652  128658 -128667  128676      17
  128652  128658 -128667  128676      18  128652  128706  128712  128718       2
  128646  128652  128658  128667      10  128646  128652  128706  128709       3
  128646  128652  128706  128712      21  128646  128652 -128706  128712      22
  128646  128652 -128706  128712      23  128646  128652 -128706  128712       6
  128757  128754  128760  128766       2  128754  128760  128766  128775       7
  128754  128760 -128766  128775       8  128754  128760 -128766  128775       9
  128754  128760 -128766  128775       6  128742  128724  128718  128754      34
  128742  128724 -128718  128754      35  128742  128724 -128718  128754      36
  128742  128724 -128718  128754      37  128730  128724  128718  128754      34
  128730  128724 -128718  128754      35  128730  128724 -128718  128754      36
  128730  128724 -128718  128754      37  128724  128718  128754  128757       3
  128724  128718  128754  128760      11  128724  128718 -128754  128760      12
  128724  128718 -128754  128760      13  128724  128718 -128754  128760       6
  128718  128754  128760  128766       2  128712  128718  128724  128730      38
  128712  128718 -128724  128730      39  128712  128718 -128724  128730      36
  128712  128718 -128724  128730      40  128712  128718  128724  128742      38
  128712  128718 -128724  128742      39  128712  128718 -128724  128742      36
  128712  128718 -128724  128742      40  128712  128718  128754  128757       3
  128712  128718  128754  128760      21  128712  128718 -128754  128760      22
  128712  128718 -128754  128760      23  128712  128718 -128754  128760       6
  128778  128775  128781  128787       2  128775  128781  128787  128793       1
  128775  128781 -128787  128793       4  128775  128781 -128787  128793       5
  128775  128781 -128787  128793       6  128775  128781  128787  128847       7
  128775  128781 -128787  128847       8  128775  128781 -128787  128847       9
  128775  128781 -128787  128847       6  128766  128775  128781  128787       2
  128760  128766  128775  128778       3  128760  128766  128775  128781      21
  128760  128766 -128775  128781      22  128760  128766 -128775  128781      23
  128760  128766 -128775  128781       6  128850  128847  128853  128859       2
  128847  128853  128859  128865       1  128847  128853 -128859  128865       4
  128847  128853 -128859  128865       5  128847  128853 -128859  128865       6
  128847  128853  128859  128913       7  128847  128853 -128859  128913       8
  128847  128853 -128859  128913       9  128847  128853 -128859  128913       6
  128811  128820  128826  128829      51  128811  128820 -128826  128829       6
  128811  128820  128826  128838      51  128811  128820 -128826  128838       6
  128802  128793  128787  128847      10  128802  128811  128820  128826       7
  128802  128811 -128820  128826      29  128793  128787  128847  128850       3
  128793  128787  128847  128853      11  128793  128787 -128847  128853      12
  128793  128787 -128847  128853      13  128793  128787 -128847  128853       6
  128793  128802  128811  128820      10  128787  128793  128802  128811      16
  128787  128793 -128802  128811      17  128787  128793 -128802  128811      18
  128787  128847  128853  128859       2  128781  128787  128793  128802      10
  128781  128787  128847  128850       3  128781  128787  128847  128853      21
  128781  128787 -128847  128853      22  128781  128787 -128847  128853      23
  128781  128787 -128847  128853       6  128916  128913  128919  128925       2
  128913  128919  128925  128934       7  128913  128919 -128925  128934       8
  128913  128919 -128925  128934       9  128913  128919 -128925  128934       6
  128874  128865  128859  128913      10  128874  128883  128892  128901      10
  128865  128859  128913  128916       3  128865  128859  128913  128919      11
  128865  128859 -128913  128919      12  128865  128859 -128913  128919      13
  128865  128859 -128913  128919       6  128865  128874  128883  128892      16
  128865  128874 -128883  128892      17  128865  128874 -128883  128892      18
  128859  128865  128874  128883      16  128859  128865 -128874  128883      17
  128859  128865 -128874  128883      18  128859  128913  128919  128925       2
  128853  128859  128865  128874      10  128853  128859  128913  128916       3
  128853  128859  128913  128919      21  128853  128859 -128913  128919      22
  128853  128859 -128913  128919      23  128853  128859 -128913  128919       6
  128937  128934  128940  128946       2  128934  128940  128946  128952       1
  128934  128940 -128946  128952       4  128934  128940 -128946  128952       5
  128934  128940 -128946  128952       6  128934  128940  128946  128982       7
  128934  128940 -128946  128982       8  128934  128940 -128946  128982       9
  128934  128940 -128946  128982       6  128925  128934  128940  128946       2
  128919  128925  128934  128937       3  128919  128925  128934  128940      21
  128919  128925 -128934  128940      22  128919  128925 -128934  128940      23
  128919  128925 -128934  128940       6  128985  128982  128988  128994       2
  128982  128988  128994  129000       1  128982  128988 -128994  129000       4
  128982  128988 -128994  129000       5  128982  128988 -128994  129000       6
  128982  128988  128994  129039       7  128982  128988 -128994  129039       8
  128982  128988 -128994  129039       9  128982  128988 -128994  129039       6
  128970  128952  128946  128982      34  128970  128952 -128946  128982      35
  128970  128952 -128946  128982      36  128970  128952 -128946  128982      37
  128958  128952  128946  128982      34  128958  128952 -128946  128982      35
  128958  128952 -128946  128982      36  128958  128952 -128946  128982      37
  128952  128946  128982  128985       3  128952  128946  128982  128988      11
  128952  128946 -128982  128988      12  128952  128946 -128982  128988      13
  128952  128946 -128982  128988       6  128946  128982  128988  128994       2
  128940  128946  128952  128958      38  128940  128946 -128952  128958      39
  128940  128946 -128952  128958      36  128940  128946 -128952  128958      40
  128940  128946  128952  128970      38  128940  128946 -128952  128970      39
  128940  128946 -128952  128970      36  128940  128946 -128952  128970      40
  128940  128946  128982  128985       3  128940  128946  128982  128988      21
  128940  128946 -128982  128988      22  128940  128946 -128982  128988      23
  128940  128946 -128982  128988       6  129042  129039  129045  129051       2
  129039  129045  129051  129057       1  129039  129045 -129051  129057       4
  129039  129045 -129051  129057       5  129039  129045 -129051  129057       6
  129039  129045  129051  129081       7  129039  129045 -129051  129081       8
  129039  129045 -129051  129081       9  129039  129045 -129051  129081       6
  129018  129000  128994  129039     103  129018  129000 -128994  129039     104
  129018  129000 -128994  129039     105  129018  129000 -128994  129039     106
  129006  129000  128994  129039      34  129006  129000 -128994  129039      35
  129006  129000 -128994  129039      36  129006  129000 -128994  129039      37
  129006  129000  129018  129027     107  129006  129000 -129018  129027     108
  129006  129000 -129018  129027     109  129006  129000 -129018  129027     110
  129000  128994  129039  129042       3  129000  128994  129039  129045      11
  129000  128994 -129039  129045      12  129000  128994 -129039  129045      13
  129000  128994 -129039  129045       6  128994  129000  129018  129027     111
  128994  129000 -129018  129027     112  128994  129000 -129018  129027     109
  128994  129000 -129018  129027     113  128994  129039  129045  129051       2
  128988  128994  129000  129006      38  128988  128994 -129000  129006      39
  128988  128994 -129000  129006      36  128988  128994 -129000  129006      40
  128988  128994  129000  129018     114  128988  128994 -129000  129018     115
  128988  128994 -129000  129018     105  128988  128994 -129000  129018     116
  128988  128994  129039  129042       3  128988  128994  129039  129045      21
  128988  128994 -129039  129045      22  128988  128994 -129039  129045      23
  128988  128994 -129039  129045       6  129084  129081  129087  129093       2
  129081  129087  129093  129099       1  129081  129087 -129093  129099       4
  129081  129087 -129093  129099       5  129081  129087 -129093  129099       6
  129081  129087  129093  129129       7  129081  129087 -129093  129129       8
  129081  129087 -129093  129129       9  129081  129087 -129093  129129       6
  129075  129057  129051  129081      86  129075  129057 -129051  129081      87
  129075  129057 -129051  129081      88  129075  129057 -129051  129081      89
  129063  129057  129051  129081      34  129063  129057 -129051  129081      35
  129063  129057 -129051  129081      36  129063  129057 -129051  129081      37
  129057  129051  129081  129084       3  129057  129051  129081  129087      11
  129057  129051 -129081  129087      12  129057  129051 -129081  129087      13
  129057  129051 -129081  129087       6  129051  129081  129087  129093       2
  129045  129051  129057  129063      38  129045  129051 -129057  129063      39
  129045  129051 -129057  129063      36  129045  129051 -129057  129063      40
  129045  129051  129057  129075      99  129045  129051 -129057  129075     100
  129045  129051 -129057  129075      88  129045  129051 -129057  129075     101
  129045  129051  129081  129084       3  129045  129051  129081  129087      21
  129045  129051 -129081  129087      22  129045  129051 -129081  129087      23
  129045  129051 -129081  129087       6  129132  129129  129135  129141       2
  129129  129135  129141  129147       1  129129  129135 -129141  129147       4
  129129  129135 -129141  129147       5  129129  129135 -129141  129147       6
  129129  129135  129141  129195       7  129129  129135 -129141  129195       8
  129129  129135 -129141  129195       9  129129  129135 -129141  129195       6
  129117  129099  129093  129129      34  129117  129099 -129093  129129      35
  129117  129099 -129093  129129      36  129117  129099 -129093  129129      37
  129105  129099  129093  129129      34  129105  129099 -129093  129129      35
  129105  129099 -129093  129129      36  129105  129099 -129093  129129      37
  129099  129093  129129  129132       3  129099  129093  129129  129135      11
  129099  129093 -129129  129135      12  129099  129093 -129129  129135      13
  129099  129093 -129129  129135       6  129093  129129  129135  129141       2
  129087  129093  129099  129105      38  129087  129093 -129099  129105      39
  129087  129093 -129099  129105      36  129087  129093 -129099  129105      40
  129087  129093  129099  129117      38  129087  129093 -129099  129117      39
  129087  129093 -129099  129117      36  129087  129093 -129099  129117      40
  129087  129093  129129  129132       3  129087  129093  129129  129135      21
  129087  129093 -129129  129135      22  129087  129093 -129129  129135      23
  129087  129093 -129129  129135       6  129198  129195  129201  129207       2
  129195  129201  129207  129213       1  129195  129201 -129207  129213       4
  129195  129201 -129207  129213       5  129195  129201 -129207  129213       6
  129195  129201  129207  129231       7  129195  129201 -129207  129231       8
  129195  129201 -129207  129231       9  129195  129201 -129207  129231       6
  129156  129147  129141  129195      10  129156  129165  129174  129183      10
  129147  129141  129195  129198       3  129147  129141  129195  129201      11
  129147  129141 -129195  129201      12  129147  129141 -129195  129201      13
  129147  129141 -129195  129201       6  129147  129156  129165  129174      16
  129147  129156 -129165  129174      17  129147  129156 -129165  129174      18
  129141  129147  129156  129165      16  129141  129147 -129156  129165      17
  129141  129147 -129156  129165      18  129141  129195  129201  129207       2
  129135  129141  129147  129156      10  129135  129141  129195  129198       3
  129135  129141  129195  129201      21  129135  129141 -129195  129201      22
  129135  129141 -129195  129201      23  129135  129141 -129195  129201       6
  129234  129231  129237  129243       2  129231  129237  129243  129252       7
  129231  129237 -129243  129252       8  129231  129237 -129243  129252       9
  129231  129237 -129243  129252       6  129222  129213  129207  129231      24
  129222  129213 -129207  129231      25  129222  129213 -129207  129231      26
  129222  129213 -129207  129231      27  129213  129207  129231  129234       3
  129213  129207  129231  129237      11  129213  129207 -129231  129237      12
  129213  129207 -129231  129237      13  129213  129207 -129231  129237       6
  129207  129213  129222  129225       7  129207  129213 -129222  129225      28
  129207  129213 -129222  129225      29  129207  129213 -129222  129225      30
  129207  129213  129222  129228       7  129207  129213 -129222  129228      28
  129207  129213 -129222  129228      29  129207  129213 -129222  129228      30
  129207  129231  129237  129243       2  129201  129207  129213  129222      31
  129201  129207 -129213  129222      32  129201  129207 -129213  129222      26
  129201  129207 -129213  129222      33  129201  129207  129231  129234       3
  129201  129207  129231  129237      21  129201  129207 -129231  129237      22
  129201  129207 -129231  129237      23  129201  129207 -129231  129237       6
  129255  129252  129258  129264       2  129252  129258  129264  129270       1
  129252  129258 -129264  129270       4  129252  129258 -129264  129270       5
  129252  129258 -129264  129270       6  129252  129258  129264  129318       7
  129252  129258 -129264  129318       8  129252  129258 -129264  129318       9
  129252  129258 -129264  129318       6  129243  129252  129258  129264       2
  129237  129243  129252  129255       3  129237  129243  129252  129258      21
  129237  129243 -129252  129258      22  129237  129243 -129252  129258      23
  129237  129243 -129252  129258       6  129321  129318  129324  129330       2
  129318  129324  129330  129336       1  129318  129324 -129330  129336       4
  129318  129324 -129330  129336       5  129318  129324 -129330  129336       6
  129318  129324  129330  129360       7  129318  129324 -129330  129360       8
  129318  129324 -129330  129360       9  129318  129324 -129330  129360       6
  129279  129270  129264  129318      10  129279  129288  129297  129306      10
  129270  129264  129318  129321       3  129270  129264  129318  129324      11
  129270  129264 -129318  129324      12  129270  129264 -129318  129324      13
  129270  129264 -129318  129324       6  129270  129279  129288  129297      16
  129270  129279 -129288  129297      17  129270  129279 -129288  129297      18
  129264  129270  129279  129288      16  129264  129270 -129279  129288      17
  129264  129270 -129279  129288      18  129264  129318  129324  129330       2
  129258  129264  129270  129279      10  129258  129264  129318  129321       3
  129258  129264  129318  129324      21  129258  129264 -129318  129324      22
  129258  129264 -129318  129324      23  129258  129264 -129318  129324       6
  129363  129360  129366  129372       2  129360  129366  129372  129378       1
  129360  129366 -129372  129378       4  129360  129366 -129372  129378       5
  129360  129366 -129372  129378       6  129360  129366  129372  129417       7
  129360  129366 -129372  129417       8  129360  129366 -129372  129417       9
  129360  129366 -129372  129417       6  129354  129336  129330  129360      86
  129354  129336 -129330  129360      87  129354  129336 -129330  129360      88
  129354  129336 -129330  129360      89  129342  129336  129330  129360      34
  129342  129336 -129330  129360      35  129342  129336 -129330  129360      36
  129342  129336 -129330  129360      37  129336  129330  129360  129363       3
  129336  129330  129360  129366      11  129336  129330 -129360  129366      12
  129336  129330 -129360  129366      13  129336  129330 -129360  129366       6
  129330  129360  129366  129372       2  129324  129330  129336  129342      38
  129324  129330 -129336  129342      39  129324  129330 -129336  129342      36
  129324  129330 -129336  129342      40  129324  129330  129336  129354      99
  129324  129330 -129336  129354     100  129324  129330 -129336  129354      88
  129324  129330 -129336  129354     101  129324  129330  129360  129363       3
  129324  129330  129360  129366      21  129324  129330 -129360  129366      22
  129324  129330 -129360  129366      23  129324  129330 -129360  129366       6
  129420  129417  129423  129429       2  129417  129423  129429  129435       1
  129417  129423 -129429  129435       4  129417  129423 -129429  129435       5
  129417  129423 -129429  129435       6  129417  129423  129429  129459       7
  129417  129423 -129429  129459       8  129417  129423 -129429  129459       9
  129417  129423 -129429  129459       6  129387  129378  129372  129417      52
  129387  129378 -129372  129417      53  129387  129378 -129372  129417      54
  129387  129378 -129372  129417      55  129378  129372  129417  129420       3
  129378  129372  129417  129423      11  129378  129372 -129417  129423      12
  129378  129372 -129417  129423      13  129378  129372 -129417  129423       6
  129372  129378  129387  129393      56  129372  129378 -129387  129393      57
  129372  129378 -129387  129393      58  129372  129378 -129387  129393      59
  129372  129378  129387  129405      56  129372  129378 -129387  129405      57
  129372  129378 -129387  129405      58  129372  129378 -129387  129405      59
  129372  129417  129423  129429       2  129366  129372  129378  129387      60
  129366  129372 -129378  129387      61  129366  129372 -129378  129387      54
  129366  129372 -129378  129387      62  129366  129372  129417  129420       3
  129366  129372  129417  129423      21  129366  129372 -129417  129423      22
  129366  129372 -129417  129423      23  129366  129372 -129417  129423       6
  129462  129459  129465  129471       2  129459  129465  129471  129477       1
  129459  129465 -129471  129477       4  129459  129465 -129471  129477       5
  129459  129465 -129471  129477       6  129459  129465  129471  129495       7
  129459  129465 -129471  129495       8  129459  129465 -129471  129495       9
  129459  129465 -129471  129495       6  129444  129435  129429  129459     153
  129444  129435 -129429  129459     154  129444  129435 -129429  129459     155
  129444  129435 -129429  129459     156  129435  129429  129459  129462       3
  129435  129429  129459  129465      11  129435  129429 -129459  129465      12
  129435  129429 -129459  129465      13  129435  129429 -129459  129465       6
  129429  129435  129444  129447       7  129429  129435  129444  129450     157
  129429  129435 -129444  129450     158  129429  129435 -129444  129450     159
  129429  129435 -129444  129450     160  129429  129459  129465  129471       2
  129423  129429  129435  129444     161  129423  129429 -129435  129444     162
  129423  129429 -129435  129444     155  129423  129429 -129435  129444     163
  129423  129429  129459  129462       3  129423  129429  129459  129465      21
  129423  129429 -129459  129465      22  129423  129429 -129459  129465      23
  129423  129429 -129459  129465       6  129498  129495  129501  129507       2
  129495  129501  129507  129513       1  129495  129501 -129507  129513       4
  129495  129501 -129507  129513       5  129495  129501 -129507  129513       6
  129495  129501  129507  129540       7  129495  129501 -129507  129540       8
  129495  129501 -129507  129540       9  129495  129501 -129507  129540       6
  129486  129477  129471  129495      24  129486  129477 -129471  129495      25
  129486  129477 -129471  129495      26  129486  129477 -129471  129495      27
  129477  129471  129495  129498       3  129477  129471  129495  129501      11
  129477  129471 -129495  129501      12  129477  129471 -129495  129501      13
  129477  129471 -129495  129501       6  129471  129477  129486  129489       7
  129471  129477 -129486  129489      28  129471  129477 -129486  129489      29
  129471  129477 -129486  129489      30  129471  129477  129486  129492       7
  129471  129477 -129486  129492      28  129471  129477 -129486  129492      29
  129471  129477 -129486  129492      30  129471  129495  129501  129507       2
  129465  129471  129477  129486      31  129465  129471 -129477  129486      32
  129465  129471 -129477  129486      26  129465  129471 -129477  129486      33
  129465  129471  129495  129498       3  129465  129471  129495  129501      21
  129465  129471 -129495  129501      22  129465  129471 -129495  129501      23
  129465  129471 -129495  129501       6  129543  129540  129546  129552       2
  129540  129546  129552  129558       1  129540  129546 -129552  129558       4
  129540  129546 -129552  129558       5  129540  129546 -129552  129558       6
  129540  129546  129552  129597       7  129540  129546 -129552  129597       8
  129540  129546 -129552  129597       9  129540  129546 -129552  129597       6
  129522  129513  129507  129540      64  129522  129513 -129507  129540      65
  129522  129513 -129507  129540      54  129522  129513 -129507  129540      66
  129513  129507  129540  129543       3  129513  129507  129540  129546      11
  129513  129507 -129540  129546      12  129513  129507 -129540  129546      13
  129513  129507 -129540  129546       6  129513  129522  129531  129534     117
  129513  129522 -129531  129534     118  129513  129522  129531  129537     117
  129513  129522 -129531  129537     118  129507  129513  129522  129531     119
  129507  129513 -129522  129531     120  129507  129513 -129522  129531     121
  129507  129513 -129522  129531     122  129507  129540  129546  129552       2
  129501  129507  129513  129522      75  129501  129507 -129513  129522      76
  129501  129507 -129513  129522      54  129501  129507 -129513  129522      77
  129501  129507  129540  129543       3  129501  129507  129540  129546      21
  129501  129507 -129540  129546      22  129501  129507 -129540  129546      23
  129501  129507 -129540  129546       6  129600  129597  129603  129609       2
  129597  129603  129609  129615       1  129597  129603 -129609  129615       4
  129597  129603 -129609  129615       5  129597  129603 -129609  129615       6
  129597  129603  129609  129642       7  129597  129603 -129609  129642       8
  129597  129603 -129609  129642       9  129597  129603 -129609  129642       6
  129567  129558  129552  129597      52  129567  129558 -129552  129597      53
  129567  129558 -129552  129597      54  129567  129558 -129552  129597      55
  129558  129552  129597  129600       3  129558  129552  129597  129603      11
  129558  129552 -129597  129603      12  129558  129552 -129597  129603      13
  129558  129552 -129597  129603       6  129552  129558  129567  129573      56
  129552  129558 -129567  129573      57  129552  129558 -129567  129573      58
  129552  129558 -129567  129573      59  129552  129558  129567  129585      56
  129552  129558 -129567  129585      57  129552  129558 -129567  129585      58
  129552  129558 -129567  129585      59  129552  129597  129603  129609       2
  129546  129552  129558  129567      60  129546  129552 -129558  129567      61
  129546  129552 -129558  129567      54  129546  129552 -129558  129567      62
  129546  129552  129597  129600       3  129546  129552  129597  129603      21
  129546  129552 -129597  129603      22  129546  129552 -129597  129603      23
  129546  129552 -129597  129603       6  129645  129642  129648  129654       2
  129642  129648  129654  129660       1  129642  129648 -129654  129660       4
  129642  129648 -129654  129660       5  129642  129648 -129654  129660       6
  129642  129648  129654  129699       7  129642  129648 -129654  129699       8
  129642  129648 -129654  129699       9  129642  129648 -129654  129699       6
  129624  129615  129609  129642      64  129624  129615 -129609  129642      65
  129624  129615 -129609  129642      54  129624  129615 -129609  129642      66
  129615  129609  129642  129645       3  129615  129609  129642  129648      11
  129615  129609 -129642  129648      12  129615  129609 -129642  129648      13
  129615  129609 -129642  129648       6  129615  129624  129633  129636     117
  129615  129624 -129633  129636     118  129615  129624  129633  129639     117
  129615  129624 -129633  129639     118  129609  129615  129624  129633     119
  129609  129615 -129624  129633     120  129609  129615 -129624  129633     121
  129609  129615 -129624  129633     122  129609  129642  129648  129654       2
  129603  129609  129615  129624      75  129603  129609 -129615  129624      76
  129603  129609 -129615  129624      54  129603  129609 -129615  129624      77
  129603  129609  129642  129645       3  129603  129609  129642  129648      21
  129603  129609 -129642  129648      22  129603  129609 -129642  129648      23
  129603  129609 -129642  129648       6  129702  129699  129705  129711       2
  129699  129705  129711  129717       1  129699  129705 -129711  129717       4
  129699  129705 -129711  129717       5  129699  129705 -129711  129717       6
  129699  129705  129711  129756       7  129699  129705 -129711  129756       8
  129699  129705 -129711  129756       9  129699  129705 -129711  129756       6
  129678  129660  129654  129699     103  129678  129660 -129654  129699     104
  129678  129660 -129654  129699     105  129678  129660 -129654  129699     106
  129666  129660  129654  129699      34  129666  129660 -129654  129699      35
  129666  129660 -129654  129699      36  129666  129660 -129654  129699      37
  129666  129660  129678  129687     107  129666  129660 -129678  129687     108
  129666  129660 -129678  129687     109  129666  129660 -129678  129687     110
  129660  129654  129699  129702       3  129660  129654  129699  129705      11
  129660  129654 -129699  129705      12  129660  129654 -129699  129705      13
  129660  129654 -129699  129705       6  129654  129660  129678  129687     111
  129654  129660 -129678  129687     112  129654  129660 -129678  129687     109
  129654  129660 -129678  129687     113  129654  129699  129705  129711       2
  129648  129654  129660  129666      38  129648  129654 -129660  129666      39
  129648  129654 -129660  129666      36  129648  129654 -129660  129666      40
  129648  129654  129660  129678     114  129648  129654 -129660  129678     115
  129648  129654 -129660  129678     105  129648  129654 -129660  129678     116
  129648  129654  129699  129702       3  129648  129654  129699  129705      21
  129648  129654 -129699  129705      22  129648  129654 -129699  129705      23
  129648  129654 -129699  129705       6  129759  129756  129762  129768       2
  129756  129762  129768  129774       1  129756  129762 -129768  129774       4
  129756  129762 -129768  129774       5  129756  129762 -129768  129774       6
  129756  129762  129768  129801       7  129756  129762 -129768  129801       8
  129756  129762 -129768  129801       9  129756  129762 -129768  129801       6
  129735  129717  129711  129756     103  129735  129717 -129711  129756     104
  129735  129717 -129711  129756     105  129735  129717 -129711  129756     106
  129723  129717  129711  129756      34  129723  129717 -129711  129756      35
  129723  129717 -129711  129756      36  129723  129717 -129711  129756      37
  129723  129717  129735  129744     107  129723  129717 -129735  129744     108
  129723  129717 -129735  129744     109  129723  129717 -129735  129744     110
  129717  129711  129756  129759       3  129717  129711  129756  129762      11
  129717  129711 -129756  129762      12  129717  129711 -129756  129762      13
  129717  129711 -129756  129762       6  129711  129717  129735  129744     111
  129711  129717 -129735  129744     112  129711  129717 -129735  129744     109
  129711  129717 -129735  129744     113  129711  129756  129762  129768       2
  129705  129711  129717  129723      38  129705  129711 -129717  129723      39
  129705  129711 -129717  129723      36  129705  129711 -129717  129723      40
  129705  129711  129717  129735     114  129705  129711 -129717  129735     115
  129705  129711 -129717  129735     105  129705  129711 -129717  129735     116
  129705  129711  129756  129759       3  129705  129711  129756  129762      21
  129705  129711 -129756  129762      22  129705  129711 -129756  129762      23
  129705  129711 -129756  129762       6  129804  129801  129807  129813       2
  129801  129807  129813  129822       7  129801  129807 -129813  129822       8
  129801  129807 -129813  129822       9  129801  129807 -129813  129822       6
  129783  129774  129768  129801      64  129783  129774 -129768  129801      65
  129783  129774 -129768  129801      54  129783  129774 -129768  129801      66
  129774  129768  129801  129804       3  129774  129768  129801  129807      11
  129774  129768 -129801  129807      12  129774  129768 -129801  129807      13
  129774  129768 -129801  129807       6  129774  129783  129792  129795     117
  129774  129783 -129792  129795     118  129774  129783  129792  129798     117
  129774  129783 -129792  129798     118  129768  129774  129783  129792     119
  129768  129774 -129783  129792     120  129768  129774 -129783  129792     121
  129768  129774 -129783  129792     122  129768  129801  129807  129813       2
  129762  129768  129774  129783      75  129762  129768 -129774  129783      76
  129762  129768 -129774  129783      54  129762  129768 -129774  129783      77
  129762  129768  129801  129804       3  129762  129768  129801  129807      21
  129762  129768 -129801  129807      22  129762  129768 -129801  129807      23
  129762  129768 -129801  129807       6  129825  129822  129828  129834       2
  129822  129828  129834  129840       1  129822  129828 -129834  129840       4
  129822  129828 -129834  129840       5  129822  129828 -129834  129840       6
  129822  129828  129834  129873       7  129822  129828 -129834  129873       8
  129822  129828 -129834  129873       9  129822  129828 -129834  129873       6
  129813  129822  129828  129834       2  129807  129813  129822  129825       3
  129807  129813  129822  129828      21  129807  129813 -129822  129828      22
  129807  129813 -129822  129828      23  129807  129813 -129822  129828       6
  129876  129873  129879  129885       2  129873  129879  129885  129891       1
  129873  129879 -129885  129891       4  129873  129879 -129885  129891       5
  129873  129879 -129885  129891       6  129873  129879  129885  129939       7
  129873  129879 -129885  129939       8  129873  129879 -129885  129939       9
  129873  129879 -129885  129939       6  129849  129840  129834  129873      64
  129849  129840 -129834  129873      65  129849  129840 -129834  129873      54
  129849  129840 -129834  129873      66  129840  129834  129873  129876       3
  129840  129834  129873  129879      11  129840  129834 -129873  129879      12
  129840  129834 -129873  129879      13  129840  129834 -129873  129879       6
  129840  129849  129858  129861      67  129840  129849 -129858  129861      68
  129840  129849 -129858  129861      69  129840  129849 -129858  129861      70
  129834  129840  129849  129858      71  129834  129840 -129849  129858      72
  129834  129840 -129849  129858      73  129834  129840 -129849  129858      74
  129834  129873  129879  129885       2  129828  129834  129840  129849      75
  129828  129834 -129840  129849      76  129828  129834 -129840  129849      54
  129828  129834 -129840  129849      77  129828  129834  129873  129876       3
  129828  129834  129873  129879      21  129828  129834 -129873  129879      22
  129828  129834 -129873  129879      23  129828  129834 -129873  129879       6
  129942  129939  129945  129951       2  129939  129945  129951  129957       1
  129939  129945 -129951  129957       4  129939  129945 -129951  129957       5
  129939  129945 -129951  129957       6  129939  129945  129951  129999       7
  129939  129945 -129951  129999       8  129939  129945 -129951  129999       9
  129939  129945 -129951  129999       6  129900  129891  129885  129939      10
  129900  129909  129918  129927      10  129891  129885  129939  129942       3
  129891  129885  129939  129945      11  129891  129885 -129939  129945      12
  129891  129885 -129939  129945      13  129891  129885 -129939  129945       6
  129891  129900  129909  129918      16  129891  129900 -129909  129918      17
  129891  129900 -129909  129918      18  129885  129891  129900  129909      16
  129885  129891 -129900  129909      17  129885  129891 -129900  129909      18
  129885  129939  129945  129951       2  129879  129885  129891  129900      10
  129879  129885  129939  129942       3  129879  129885  129939  129945      21
  129879  129885 -129939  129945      22  129879  129885 -129939  129945      23
  129879  129885 -129939  129945       6  130002  129999  130005  130011       2
  129999  130005  130011  130017       1  129999  130005 -130011  130017       4
  129999  130005 -130011  130017       5  129999  130005 -130011  130017       6
  129999  130005  130011  130035       7  129999  130005 -130011  130035       8
  129999  130005 -130011  130035       9  129999  130005 -130011  130035       6
  129975  129969  129966  129993      41  129975  129981 -129987  129993      41
  129969  129966  129993  129987      41  129969  129975 -129981  129987      41
  129966  129957  129951  129999      42  129966  129957 -129951  129999      43
  129966  129957 -129951  129999      44  129966  129957 -129951  129999      45
  129966  129969  129975  129981      41  129966  129993 -129987  129981      41
  129957  129951  129999  130002       3  129957  129951  129999  130005      11
  129957  129951 -129999  130005      12  129957  129951 -129999  130005      13
  129957  129951 -129999  130005       6  129957  129966  129969  129975      41
  129957  129966  129993  129987      41  129951  129957  129966  129969       7
  129951  129957 -129966  129969      46  129951  129957 -129966  129969      29
  129951  129957 -129966  129969      47  129951  129957  129966  129993       7
  129951  129957 -129966  129993      46  129951  129957 -129966  129993      29
  129951  129957 -129966  129993      47  129951  129999  130005  130011       2
  129945  129951  129957  129966      48  129945  129951 -129957  129966      49
  129945  129951 -129957  129966      44  129945  129951 -129957  129966      50
  129945  129951  129999  130002       3  129945  129951  129999  130005      21
  129945  129951 -129999  130005      22  129945  129951 -129999  130005      23
  129945  129951 -129999  130005       6  130038  130035  130041  130047       2
  130035  130041  130047  130053       1  130035  130041 -130047  130053       4
  130035  130041 -130047  130053       5  130035  130041 -130047  130053       6
  130035  130041  130047  130107       7  130035  130041 -130047  130107       8
  130035  130041 -130047  130107       9  130035  130041 -130047  130107       6
  130026  130017  130011  130035      24  130026  130017 -130011  130035      25
  130026  130017 -130011  130035      26  130026  130017 -130011  130035      27
  130017  130011  130035  130038       3  130017  130011  130035  130041      11
  130017  130011 -130035  130041      12  130017  130011 -130035  130041      13
  130017  130011 -130035  130041       6  130011  130017  130026  130029       7
  130011  130017 -130026  130029      28  130011  130017 -130026  130029      29
  130011  130017 -130026  130029      30  130011  130017  130026  130032       7
  130011  130017 -130026  130032      28  130011  130017 -130026  130032      29
  130011  130017 -130026  130032      30  130011  130035  130041  130047       2
  130005  130011  130017  130026      31  130005  130011 -130017  130026      32
  130005  130011 -130017  130026      26  130005  130011 -130017  130026      33
  130005  130011  130035  130038       3  130005  130011  130035  130041      21
  130005  130011 -130035  130041      22  130005  130011 -130035  130041      23
  130005  130011 -130035  130041       6  130110  130107  130113  130119       2
  130107  130113  130119  130128       7  130107  130113 -130119  130128       8
  130107  130113 -130119  130128       9  130107  130113 -130119  130128       6
  130071  130080  130086  130089      51  130071  130080 -130086  130089       6
  130071  130080  130086  130098      51  130071  130080 -130086  130098       6
  130062  130053  130047  130107      10  130062  130071  130080  130086       7
  130062  130071 -130080  130086      29  130053  130047  130107  130110       3
  130053  130047  130107  130113      11  130053  130047 -130107  130113      12
  130053  130047 -130107  130113      13  130053  130047 -130107  130113       6
  130053  130062  130071  130080      10  130047  130053  130062  130071      16
  130047  130053 -130062  130071      17  130047  130053 -130062  130071      18
  130047  130107  130113  130119       2  130041  130047  130053  130062      10
  130041  130047  130107  130110       3  130041  130047  130107  130113      21
  130041  130047 -130107  130113      22  130041  130047 -130107  130113      23
  130041  130047 -130107  130113       6  130131  130128  130134  130140       2
  130128  130134  130140  130146       1  130128  130134 -130140  130146       4
  130128  130134 -130140  130146       5  130128  130134 -130140  130146       6
  130128  130134  130140  130191       7  130128  130134 -130140  130191       8
  130128  130134 -130140  130191       9  130128  130134 -130140  130191       6
  130119  130128  130134  130140       2  130113  130119  130128  130131       3
  130113  130119  130128  130134      21  130113  130119 -130128  130134      22
  130113  130119 -130128  130134      23  130113  130119 -130128  130134       6
  130194  130191  130197  130203       2  130191  130197  130203  130209       1
  130191  130197 -130203  130209       4  130191  130197 -130203  130209       5
  130191  130197 -130203  130209       6  130191  130197  130203  130248       7
  130191  130197 -130203  130248       8  130191  130197 -130203  130248       9
  130191  130197 -130203  130248       6  130173  130170  130179  130185      41
  130164  130158  130155  130185      41  130164  130170 -130179  130185      41
  130158  130155  130185  130179      41  130158  130164  130170  130173      41
  130158  130164 -130170  130179      41  130155  130146  130140  130191      42
  130155  130146 -130140  130191      43  130155  130146 -130140  130191      44
  130155  130146 -130140  130191      45  130155  130158  130164  130170      41
  130155  130185 -130179  130170      41  130146  130140  130191  130194       3
  130146  130140  130191  130197      11  130146  130140 -130191  130197      12
  130146  130140 -130191  130197      13  130146  130140 -130191  130197       6
  130146  130155  130158  130164      41  130146  130155  130185  130179      41
  130140  130146  130155  130158       7  130140  130146 -130155  130158      46
  130140  130146 -130155  130158      29  130140  130146 -130155  130158      47
  130140  130146  130155  130185       7  130140  130146 -130155  130185      46
  130140  130146 -130155  130185      29  130140  130146 -130155  130185      47
  130140  130191  130197  130203       2  130134  130140  130146  130155      48
  130134  130140 -130146  130155      49  130134  130140 -130146  130155      44
  130134  130140 -130146  130155      50  130134  130140  130191  130194       3
  130134  130140  130191  130197      21  130134  130140 -130191  130197      22
  130134  130140 -130191  130197      23  130134  130140 -130191  130197       6
  130251  130248  130254  130260       2  130248  130254  130260  130266       1
  130248  130254 -130260  130266       4  130248  130254 -130260  130266       5
  130248  130254 -130260  130266       6  130248  130254  130260  130281       7
  130248  130254 -130260  130281       8  130248  130254 -130260  130281       9
  130248  130254 -130260  130281       6  130227  130209  130203  130248     103
  130227  130209 -130203  130248     104  130227  130209 -130203  130248     105
  130227  130209 -130203  130248     106  130215  130209  130203  130248      34
  130215  130209 -130203  130248      35  130215  130209 -130203  130248      36
  130215  130209 -130203  130248      37  130215  130209  130227  130236     107
  130215  130209 -130227  130236     108  130215  130209 -130227  130236     109
  130215  130209 -130227  130236     110  130209  130203  130248  130251       3
  130209  130203  130248  130254      11  130209  130203 -130248  130254      12
  130209  130203 -130248  130254      13  130209  130203 -130248  130254       6
  130203  130209  130227  130236     111  130203  130209 -130227  130236     112
  130203  130209 -130227  130236     109  130203  130209 -130227  130236     113
  130203  130248  130254  130260       2  130197  130203  130209  130215      38
  130197  130203 -130209  130215      39  130197  130203 -130209  130215      36
  130197  130203 -130209  130215      40  130197  130203  130209  130227     114
  130197  130203 -130209  130227     115  130197  130203 -130209  130227     105
  130197  130203 -130209  130227     116  130197  130203  130248  130251       3
  130197  130203  130248  130254      21  130197  130203 -130248  130254      22
  130197  130203 -130248  130254      23  130197  130203 -130248  130254       6
  130284  130281  130287  130290       2  130284  130281  130287  130317       2
  130281  130287  130290  130299       1  130281  130287 -130290  130299     102
  130281  130287 -130290  130299      13  130281  130287 -130290  130299       6
  130281  130287  130317  130308       1  130281  130287 -130317  130308       4
  130281  130287 -130317  130308       5  130281  130287 -130317  130308       6
  130281  130287  130317  130323       7  130281  130287 -130317  130323       8
  130281  130287 -130317  130323       9  130281  130287 -130317  130323       6
  130275  130266  130260  130281     123  130275  130266 -130260  130281     124
  130275  130266 -130260  130281     125  130275  130266 -130260  130281     126
  130266  130260  130281  130284       3  130266  130260  130281  130287      11
  130266  130260 -130281  130287      12  130266  130260 -130281  130287      13
  130266  130260 -130281  130287       6  130260  130281  130287  130290       2
  130260  130281  130287  130317       2  130254  130260  130266  130275     131
  130254  130260 -130266  130275     132  130254  130260 -130266  130275     125
  130254  130260 -130266  130275     133  130254  130260  130281  130284       3
  130254  130260  130281  130287      21  130254  130260 -130281  130287      22
  130254  130260 -130281  130287      23  130254  130260 -130281  130287       6
  130326  130323  130329  130335       2  130323  130329  130335  130341       1
  130323  130329 -130335  130341       4  130323  130329 -130335  130341       5
  130323  130329 -130335  130341       6  130323  130329  130335  130386       7
  130323  130329 -130335  130386       8  130323  130329 -130335  130386       9
  130323  130329 -130335  130386       6  130317  130323  130329  130335       2
  130308  130317  130323  130326       3  130308  130317  130323  130329      11
  130308  130317 -130323  130329      12  130308  130317 -130323  130329      13
  130308  130317 -130323  130329       6  130299  130290 -130287  130317       3
  130299  130308  130317  130323      10  130290  130287 -130317  130308       3
  130290  130287  130317  130323       3  130290  130299 -130308  130317      16
  130290  130299 -130308  130317      17  130290  130299 -130308  130317      18
  130287  130290 -130299  130308      10  130287  130317 -130308  130299      10
  130287  130317  130323  130326       3  130287  130317  130323  130329      21
  130287  130317 -130323  130329      22  130287  130317 -130323  130329      23
  130287  130317 -130323  130329       6  130389  130386  130392  130398       2
  130386  130392  130398  130404       1  130386  130392 -130398  130404       4
  130386  130392 -130398  130404       5  130386  130392 -130398  130404       6
  130386  130392  130398  130446       7  130386  130392 -130398  130446       8
  130386  130392 -130398  130446       9  130386  130392 -130398  130446       6
  130368  130365  130374  130380      41  130359  130353  130350  130380      41
  130359  130365 -130374  130380      41  130353  130350  130380  130374      41
  130353  130359  130365  130368      41  130353  130359 -130365  130374      41
  130350  130341  130335  130386      42  130350  130341 -130335  130386      43
  130350  130341 -130335  130386      44  130350  130341 -130335  130386      45
  130350  130353  130359  130365      41  130350  130380 -130374  130365      41
  130341  130335  130386  130389       3  130341  130335  130386  130392      11
  130341  130335 -130386  130392      12  130341  130335 -130386  130392      13
  130341  130335 -130386  130392       6  130341  130350  130353  130359      41
  130341  130350  130380  130374      41  130335  130341  130350  130353       7
  130335  130341 -130350  130353      46  130335  130341 -130350  130353      29
  130335  130341 -130350  130353      47  130335  130341  130350  130380       7
  130335  130341 -130350  130380      46  130335  130341 -130350  130380      29
  130335  130341 -130350  130380      47  130335  130386  130392  130398       2
  130329  130335  130341  130350      48  130329  130335 -130341  130350      49
  130329  130335 -130341  130350      44  130329  130335 -130341  130350      50
  130329  130335  130386  130389       3  130329  130335  130386  130392      21
  130329  130335 -130386  130392      22  130329  130335 -130386  130392      23
  130329  130335 -130386  130392       6  130449  130446  130452  130458       2
  130446  130452  130458  130464       1  130446  130452 -130458  130464       4
  130446  130452 -130458  130464       5  130446  130452 -130458  130464       6
  130446  130452  130458  130503       7  130446  130452 -130458  130503       8
  130446  130452 -130458  130503       9  130446  130452 -130458  130503       6
  130422  130416  130413  130440      41  130422  130428 -130434  130440      41
  130416  130413  130440  130434      41  130416  130422 -130428  130434      41
  130413  130404  130398  130446      42  130413  130404 -130398  130446      43
  130413  130404 -130398  130446      44  130413  130404 -130398  130446      45
  130413  130416  130422  130428      41  130413  130440 -130434  130428      41
  130404  130398  130446  130449       3  130404  130398  130446  130452      11
  130404  130398 -130446  130452      12  130404  130398 -130446  130452      13
  130404  130398 -130446  130452       6  130404  130413  130416  130422      41
  130404  130413  130440  130434      41  130398  130404  130413  130416       7
  130398  130404 -130413  130416      46  130398  130404 -130413  130416      29
  130398  130404 -130413  130416      47  130398  130404  130413  130440       7
  130398  130404 -130413  130440      46  130398  130404 -130413  130440      29
  130398  130404 -130413  130440      47  130398  130446  130452  130458       2
  130392  130398  130404  130413      48  130392  130398 -130404  130413      49
  130392  130398 -130404  130413      44  130392  130398 -130404  130413      50
  130392  130398  130446  130449       3  130392  130398  130446  130452      21
  130392  130398 -130446  130452      22  130392  130398 -130446  130452      23
  130392  130398 -130446  130452       6  130506  130503  130509  130515       2
  130503  130509  130515  130521       1  130503  130509 -130515  130521       4
  130503  130509 -130515  130521       5  130503  130509 -130515  130521       6
  130503  130509  130515  130545       7  130503  130509 -130515  130545       8
  130503  130509 -130515  130545       9  130503  130509 -130515  130545       6
  130482  130464  130458  130503     103  130482  130464 -130458  130503     104
  130482  130464 -130458  130503     105  130482  130464 -130458  130503     106
  130470  130464  130458  130503      34  130470  130464 -130458  130503      35
  130470  130464 -130458  130503      36  130470  130464 -130458  130503      37
  130470  130464  130482  130491     107  130470  130464 -130482  130491     108
  130470  130464 -130482  130491     109  130470  130464 -130482  130491     110
  130464  130458  130503  130506       3  130464  130458  130503  130509      11
  130464  130458 -130503  130509      12  130464  130458 -130503  130509      13
  130464  130458 -130503  130509       6  130458  130464  130482  130491     111
  130458  130464 -130482  130491     112  130458  130464 -130482  130491     109
  130458  130464 -130482  130491     113  130458  130503  130509  130515       2
  130452  130458  130464  130470      38  130452  130458 -130464  130470      39
  130452  130458 -130464  130470      36  130452  130458 -130464  130470      40
  130452  130458  130464  130482     114  130452  130458 -130464  130482     115
  130452  130458 -130464  130482     105  130452  130458 -130464  130482     116
  130452  130458  130503  130506       3  130452  130458  130503  130509      21
  130452  130458 -130503  130509      22  130452  130458 -130503  130509      23
  130452  130458 -130503  130509       6  130548  130545  130551  130557       2
  130545  130551  130557  130563       1  130545  130551 -130557  130563       4
  130545  130551 -130557  130563       5  130545  130551 -130557  130563       6
  130545  130551  130557  130587       7  130545  130551 -130557  130587       8
  130545  130551 -130557  130587       9  130545  130551 -130557  130587       6
  130530  130521  130515  130545     153  130530  130521 -130515  130545     154
  130530  130521 -130515  130545     155  130530  130521 -130515  130545     156
  130521  130515  130545  130548       3  130521  130515  130545  130551      11
  130521  130515 -130545  130551      12  130521  130515 -130545  130551      13
  130521  130515 -130545  130551       6  130515  130521  130530  130533       7
  130515  130521  130530  130536     157  130515  130521 -130530  130536     158
  130515  130521 -130530  130536     159  130515  130521 -130530  130536     160
  130515  130545  130551  130557       2  130509  130515  130521  130530     161
  130509  130515 -130521  130530     162  130509  130515 -130521  130530     155
  130509  130515 -130521  130530     163  130509  130515  130545  130548       3
  130509  130515  130545  130551      21  130509  130515 -130545  130551      22
  130509  130515 -130545  130551      23  130509  130515 -130545  130551       6
  130590  130587  130593  130599       2  130587  130593  130599  130605       1
  130587  130593 -130599  130605       4  130587  130593 -130599  130605       5
  130587  130593 -130599  130605       6  130587  130593  130599  130620       7
  130587  130593 -130599  130620       8  130587  130593 -130599  130620       9
  130587  130593 -130599  130620       6  130581  130563  130557  130587      86
  130581  130563 -130557  130587      87  130581  130563 -130557  130587      88
  130581  130563 -130557  130587      89  130569  130563  130557  130587      34
  130569  130563 -130557  130587      35  130569  130563 -130557  130587      36
  130569  130563 -130557  130587      37  130563  130557  130587  130590       3
  130563  130557  130587  130593      11  130563  130557 -130587  130593      12
  130563  130557 -130587  130593      13  130563  130557 -130587  130593       6
  130557  130587  130593  130599       2  130551  130557  130563  130569      38
  130551  130557 -130563  130569      39  130551  130557 -130563  130569      36
  130551  130557 -130563  130569      40  130551  130557  130563  130581      99
  130551  130557 -130563  130581     100  130551  130557 -130563  130581      88
  130551  130557 -130563  130581     101  130551  130557  130587  130590       3
  130551  130557  130587  130593      21  130551  130557 -130587  130593      22
  130551  130557 -130587  130593      23  130551  130557 -130587  130593       6
  130623  130620  130626  130632       2  130620  130626  130632  130638       1
  130620  130626 -130632  130638       4  130620  130626 -130632  130638       5
  130620  130626 -130632  130638       6  130620  130626  130632  130686       7
  130620  130626 -130632  130686       8  130620  130626 -130632  130686       9
  130620  130626 -130632  130686       6  130614  130605  130599  130620     123
  130614  130605 -130599  130620     124  130614  130605 -130599  130620     125
  130614  130605 -130599  130620     126  130605  130599  130620  130623       3
  130605  130599  130620  130626      11  130605  130599 -130620  130626      12
  130605  130599 -130620  130626      13  130605  130599 -130620  130626       6
  130599  130620  130626  130632       2  130593  130599  130605  130614     131
  130593  130599 -130605  130614     132  130593  130599 -130605  130614     125
  130593  130599 -130605  130614     133  130593  130599  130620  130623       3
  130593  130599  130620  130626      21  130593  130599 -130620  130626      22
  130593  130599 -130620  130626      23  130593  130599 -130620  130626       6
  130689  130686  130692  130698       2  130686  130692  130698  130707       7
  130686  130692 -130698  130707       8  130686  130692 -130698  130707       9
```
