## Supplementary material for "How a pathogenic mutation impairs Hsp60 functional dynamics from monomeric to fully assembled states": Input scripts and videos: D_WT_ASPASH.top (part 69 of 116)

```
  130686  130692 -130698  130707       6  130647  130638  130632  130686      10
  130647  130656  130665  130674      10  130638  130632  130686  130689       3
  130638  130632  130686  130692      11  130638  130632 -130686  130692      12
  130638  130632 -130686  130692      13  130638  130632 -130686  130692       6
  130638  130647  130656  130665      16  130638  130647 -130656  130665      17
  130638  130647 -130656  130665      18  130632  130638  130647  130656      16
  130632  130638 -130647  130656      17  130632  130638 -130647  130656      18
  130632  130686  130692  130698       2  130626  130632  130638  130647      10
  130626  130632  130686  130689       3  130626  130632  130686  130692      21
  130626  130632 -130686  130692      22  130626  130632 -130686  130692      23
  130626  130632 -130686  130692       6  130710  130707  130713  130719       2
  130707  130713  130719  130725       1  130707  130713 -130719  130725       4
  130707  130713 -130719  130725       5  130707  130713 -130719  130725       6
  130707  130713  130719  130758       7  130707  130713 -130719  130758       8
  130707  130713 -130719  130758       9  130707  130713 -130719  130758       6
  130698  130707  130713  130719       2  130692  130698  130707  130710       3
  130692  130698  130707  130713      21  130692  130698 -130707  130713      22
  130692  130698 -130707  130713      23  130692  130698 -130707  130713       6
  130761  130758  130764  130770       2  130758  130764  130770  130776       1
  130758  130764 -130770  130776       4  130758  130764 -130770  130776       5
  130758  130764 -130770  130776       6  130758  130764  130770  130824       7
  130758  130764 -130770  130824       8  130758  130764 -130770  130824       9
  130758  130764 -130770  130824       6  130734  130725  130719  130758      64
  130734  130725 -130719  130758      65  130734  130725 -130719  130758      54
  130734  130725 -130719  130758      66  130725  130719  130758  130761       3
  130725  130719  130758  130764      11  130725  130719 -130758  130764      12
  130725  130719 -130758  130764      13  130725  130719 -130758  130764       6
  130725  130734  130743  130746       7  130725  130734  130743  130749      78
  130725  130734 -130743  130749      79  130725  130734 -130743  130749      80
  130725  130734 -130743  130749      81  130719  130725  130734  130743      82
  130719  130725 -130734  130743      83  130719  130725 -130734  130743      84
  130719  130725 -130734  130743      85  130719  130758  130764  130770       2
  130713  130719  130725  130734      75  130713  130719 -130725  130734      76
  130713  130719 -130725  130734      54  130713  130719 -130725  130734      77
  130713  130719  130758  130761       3  130713  130719  130758  130764      21
  130713  130719 -130758  130764      22  130713  130719 -130758  130764      23
  130713  130719 -130758  130764       6  130827  130824  130830  130836       2
  130824  130830  130836  130842       1  130824  130830 -130836  130842       4
  130824  130830 -130836  130842       5  130824  130830 -130836  130842       6
  130824  130830  130836  130857       7  130824  130830 -130836  130857       8
  130824  130830 -130836  130857       9  130824  130830 -130836  130857       6
  130785  130776  130770  130824      10  130785  130794  130803  130812      10
  130776  130770  130824  130827       3  130776  130770  130824  130830      11
  130776  130770 -130824  130830      12  130776  130770 -130824  130830      13
  130776  130770 -130824  130830       6  130776  130785  130794  130803      16
  130776  130785 -130794  130803      17  130776  130785 -130794  130803      18
  130770  130776  130785  130794      16  130770  130776 -130785  130794      17
  130770  130776 -130785  130794      18  130770  130824  130830  130836       2
  130764  130770  130776  130785      10  130764  130770  130824  130827       3
  130764  130770  130824  130830      21  130764  130770 -130824  130830      22
  130764  130770 -130824  130830      23  130764  130770 -130824  130830       6
  130860  130857  130863  130869       2  130857  130863  130869  130875       1
  130857  130863 -130869  130875       4  130857  130863 -130869  130875       5
  130857  130863 -130869  130875       6  130857  130863  130869  130902       7
  130857  130863 -130869  130902       8  130857  130863 -130869  130902       9
  130857  130863 -130869  130902       6  130851  130842  130836  130857     164
  130851  130842 -130836  130857     165  130851  130842 -130836  130857     166
  130851  130842 -130836  130857     167  130842  130836  130857  130860       3
  130842  130836  130857  130863      11  130842  130836 -130857  130863      12
  130842  130836 -130857  130863      13  130842  130836 -130857  130863       6
  130836  130857  130863  130869       2  130830  130836  130842  130851     173
  130830  130836 -130842  130851     174  130830  130836 -130842  130851     166
  130830  130836 -130842  130851     175  130830  130836  130857  130860       3
  130830  130836  130857  130863      21  130830  130836 -130857  130863      22
  130830  130836 -130857  130863      23  130830  130836 -130857  130863       6
  130905  130902  130908  130914       2  130902  130908  130914  130920       1
  130902  130908 -130914  130920       4  130902  130908 -130914  130920       5
  130902  130908 -130914  130920       6  130902  130908  130914  130962       7
  130902  130908 -130914  130962       8  130902  130908 -130914  130962       9
  130902  130908 -130914  130962       6  130884  130875  130869  130902      64
  130884  130875 -130869  130902      65  130884  130875 -130869  130902      54
  130884  130875 -130869  130902      66  130875  130869  130902  130905       3
  130875  130869  130902  130908      11  130875  130869 -130902  130908      12
  130875  130869 -130902  130908      13  130875  130869 -130902  130908       6
  130875  130884  130893  130896     117  130875  130884 -130893  130896     118
  130875  130884  130893  130899     117  130875  130884 -130893  130899     118
  130869  130875  130884  130893     119  130869  130875 -130884  130893     120
  130869  130875 -130884  130893     121  130869  130875 -130884  130893     122
  130869  130902  130908  130914       2  130863  130869  130875  130884      75
  130863  130869 -130875  130884      76  130863  130869 -130875  130884      54
  130863  130869 -130875  130884      77  130863  130869  130902  130905       3
  130863  130869  130902  130908      21  130863  130869 -130902  130908      22
  130863  130869 -130902  130908      23  130863  130869 -130902  130908       6
  130965  130962  130968  130974       2  130962  130968  130974  130980       1
  130962  130968 -130974  130980       4  130962  130968 -130974  130980       5
  130962  130968 -130974  130980       6  130962  130968  130974  131013       7
  130962  130968 -130974  131013       8  130962  130968 -130974  131013       9
  130962  130968 -130974  131013       6  130938  130932  130929  130956      41
  130938  130944 -130950  130956      41  130932  130929  130956  130950      41
  130932  130938 -130944  130950      41  130929  130920  130914  130962      42
  130929  130920 -130914  130962      43  130929  130920 -130914  130962      44
  130929  130920 -130914  130962      45  130929  130932  130938  130944      41
  130929  130956 -130950  130944      41  130920  130914  130962  130965       3
  130920  130914  130962  130968      11  130920  130914 -130962  130968      12
  130920  130914 -130962  130968      13  130920  130914 -130962  130968       6
  130920  130929  130932  130938      41  130920  130929  130956  130950      41
  130914  130920  130929  130932       7  130914  130920 -130929  130932      46
  130914  130920 -130929  130932      29  130914  130920 -130929  130932      47
  130914  130920  130929  130956       7  130914  130920 -130929  130956      46
  130914  130920 -130929  130956      29  130914  130920 -130929  130956      47
  130914  130962  130968  130974       2  130908  130914  130920  130929      48
  130908  130914 -130920  130929      49  130908  130914 -130920  130929      44
  130908  130914 -130920  130929      50  130908  130914  130962  130965       3
  130908  130914  130962  130968      21  130908  130914 -130962  130968      22
  130908  130914 -130962  130968      23  130908  130914 -130962  130968       6
  131016  131013  131019  131025       2  131013  131019  131025  131031       1
  131013  131019 -131025  131031       4  131013  131019 -131025  131031       5
  131013  131019 -131025  131031       6  131013  131019  131025  131049       7
  131013  131019 -131025  131049       8  131013  131019 -131025  131049       9
  131013  131019 -131025  131049       6  130989  130980  130974  131013      64
  130989  130980 -130974  131013      65  130989  130980 -130974  131013      54
  130989  130980 -130974  131013      66  130980  130974  131013  131016       3
  130980  130974  131013  131019      11  130980  130974 -131013  131019      12
  130980  130974 -131013  131019      13  130980  130974 -131013  131019       6
  130980  130989  130998  131001       7  130980  130989  130998  131004      78
  130980  130989 -130998  131004      79  130980  130989 -130998  131004      80
  130980  130989 -130998  131004      81  130974  130980  130989  130998      82
  130974  130980 -130989  130998      83  130974  130980 -130989  130998      84
  130974  130980 -130989  130998      85  130974  131013  131019  131025       2
  130968  130974  130980  130989      75  130968  130974 -130980  130989      76
  130968  130974 -130980  130989      54  130968  130974 -130980  130989      77
  130968  130974  131013  131016       3  130968  130974  131013  131019      21
  130968  130974 -131013  131019      22  130968  130974 -131013  131019      23
  130968  130974 -131013  131019       6  131052  131049  131055  131061       2
  131049  131055  131061  131067       1  131049  131055 -131061  131067       4
  131049  131055 -131061  131067       5  131049  131055 -131061  131067       6
  131049  131055  131061  131079       7  131049  131055 -131061  131079       8
  131049  131055 -131061  131079       9  131049  131055 -131061  131079       6
  131040  131031  131025  131049      24  131040  131031 -131025  131049      25
  131040  131031 -131025  131049      26  131040  131031 -131025  131049      27
  131031  131025  131049  131052       3  131031  131025  131049  131055      11
  131031  131025 -131049  131055      12  131031  131025 -131049  131055      13
  131031  131025 -131049  131055       6  131025  131031  131040  131043       7
  131025  131031 -131040  131043      28  131025  131031 -131040  131043      29
  131025  131031 -131040  131043      30  131025  131031  131040  131046       7
  131025  131031 -131040  131046      28  131025  131031 -131040  131046      29
  131025  131031 -131040  131046      30  131025  131049  131055  131061       2
  131019  131025  131031  131040      31  131019  131025 -131031  131040      32
  131019  131025 -131031  131040      26  131019  131025 -131031  131040      33
  131019  131025  131049  131052       3  131019  131025  131049  131055      21
  131019  131025 -131049  131055      22  131019  131025 -131049  131055      23
  131019  131025 -131049  131055       6  131082  131079  131085  131091       2
  131079  131085  131091  131097       1  131079  131085 -131091  131097       4
  131079  131085 -131091  131097       5  131079  131085 -131091  131097       6
  131079  131085  131091  131142       7  131079  131085 -131091  131142       8
  131079  131085 -131091  131142       9  131079  131085 -131091  131142       6
  131067  131061  131079  131082       3  131067  131061  131079  131085      11
  131067  131061 -131079  131085      12  131067  131061 -131079  131085      13
  131067  131061 -131079  131085       6  131061  131079  131085  131091       2
  131055  131061  131079  131082       3  131055  131061  131079  131085      21
  131055  131061 -131079  131085      22  131055  131061 -131079  131085      23
  131055  131061 -131079  131085       6  131145  131142  131148  131154       2
  131142  131148  131154  131160       1  131142  131148 -131154  131160       4
  131142  131148 -131154  131160       5  131142  131148 -131154  131160       6
  131142  131148  131154  131190       7  131142  131148 -131154  131190       8
  131142  131148 -131154  131190       9  131142  131148 -131154  131190       6
  131124  131121  131130  131136      41  131115  131109  131106  131136      41
  131115  131121 -131130  131136      41  131109  131106  131136  131130      41
  131109  131115  131121  131124      41  131109  131115 -131121  131130      41
  131106  131097  131091  131142      42  131106  131097 -131091  131142      43
  131106  131097 -131091  131142      44  131106  131097 -131091  131142      45
  131106  131109  131115  131121      41  131106  131136 -131130  131121      41
  131097  131091  131142  131145       3  131097  131091  131142  131148      11
  131097  131091 -131142  131148      12  131097  131091 -131142  131148      13
  131097  131091 -131142  131148       6  131097  131106  131109  131115      41
  131097  131106  131136  131130      41  131091  131097  131106  131109       7
  131091  131097 -131106  131109      46  131091  131097 -131106  131109      29
  131091  131097 -131106  131109      47  131091  131097  131106  131136       7
  131091  131097 -131106  131136      46  131091  131097 -131106  131136      29
  131091  131097 -131106  131136      47  131091  131142  131148  131154       2
  131085  131091  131097  131106      48  131085  131091 -131097  131106      49
  131085  131091 -131097  131106      44  131085  131091 -131097  131106      50
  131085  131091  131142  131145       3  131085  131091  131142  131148      21
  131085  131091 -131142  131148      22  131085  131091 -131142  131148      23
  131085  131091 -131142  131148       6  131193  131190  131196  131202       2
  131190  131196  131202  131208       1  131190  131196 -131202  131208       4
  131190  131196 -131202  131208       5  131190  131196 -131202  131208       6
  131190  131196  131202  131247       7  131190  131196 -131202  131247       8
  131190  131196 -131202  131247       9  131190  131196 -131202  131247       6
  131178  131160  131154  131190      34  131178  131160 -131154  131190      35
  131178  131160 -131154  131190      36  131178  131160 -131154  131190      37
  131166  131160  131154  131190      34  131166  131160 -131154  131190      35
  131166  131160 -131154  131190      36  131166  131160 -131154  131190      37
  131160  131154  131190  131193       3  131160  131154  131190  131196      11
  131160  131154 -131190  131196      12  131160  131154 -131190  131196      13
  131160  131154 -131190  131196       6  131154  131190  131196  131202       2
  131148  131154  131160  131166      38  131148  131154 -131160  131166      39
  131148  131154 -131160  131166      36  131148  131154 -131160  131166      40
  131148  131154  131160  131178      38  131148  131154 -131160  131178      39
  131148  131154 -131160  131178      36  131148  131154 -131160  131178      40
  131148  131154  131190  131193       3  131148  131154  131190  131196      21
  131148  131154 -131190  131196      22  131148  131154 -131190  131196      23
  131148  131154 -131190  131196       6  131250  131247  131253  131259       2
  131247  131253  131259  131265       1  131247  131253 -131259  131265       4
  131247  131253 -131259  131265       5  131247  131253 -131259  131265       6
  131247  131253  131259  131304       7  131247  131253 -131259  131304       8
  131247  131253 -131259  131304       9  131247  131253 -131259  131304       6
  131217  131208  131202  131247      52  131217  131208 -131202  131247      53
  131217  131208 -131202  131247      54  131217  131208 -131202  131247      55
  131208  131202  131247  131250       3  131208  131202  131247  131253      11
  131208  131202 -131247  131253      12  131208  131202 -131247  131253      13
  131208  131202 -131247  131253       6  131202  131208  131217  131223      56
  131202  131208 -131217  131223      57  131202  131208 -131217  131223      58
  131202  131208 -131217  131223      59  131202  131208  131217  131235      56
  131202  131208 -131217  131235      57  131202  131208 -131217  131235      58
  131202  131208 -131217  131235      59  131202  131247  131253  131259       2
  131196  131202  131208  131217      60  131196  131202 -131208  131217      61
  131196  131202 -131208  131217      54  131196  131202 -131208  131217      62
  131196  131202  131247  131250       3  131196  131202  131247  131253      21
  131196  131202 -131247  131253      22  131196  131202 -131247  131253      23
  131196  131202 -131247  131253       6  131307  131304  131310  131316       2
  131304  131310  131316  131322       1  131304  131310 -131316  131322       4
  131304  131310 -131316  131322       5  131304  131310 -131316  131322       6
  131304  131310  131316  131337       7  131304  131310 -131316  131337       8
  131304  131310 -131316  131337       9  131304  131310 -131316  131337       6
  131274  131265  131259  131304      52  131274  131265 -131259  131304      53
  131274  131265 -131259  131304      54  131274  131265 -131259  131304      55
  131265  131259  131304  131307       3  131265  131259  131304  131310      11
  131265  131259 -131304  131310      12  131265  131259 -131304  131310      13
  131265  131259 -131304  131310       6  131259  131265  131274  131280      56
  131259  131265 -131274  131280      57  131259  131265 -131274  131280      58
  131259  131265 -131274  131280      59  131259  131265  131274  131292      56
  131259  131265 -131274  131292      57  131259  131265 -131274  131292      58
  131259  131265 -131274  131292      59  131259  131304  131310  131316       2
  131253  131259  131265  131274      60  131253  131259 -131265  131274      61
  131253  131259 -131265  131274      54  131253  131259 -131265  131274      62
  131253  131259  131304  131307       3  131253  131259  131304  131310      21
  131253  131259 -131304  131310      22  131253  131259 -131304  131310      23
  131253  131259 -131304  131310       6  131340  131337  131343  131349       2
  131337  131343  131349  131355       1  131337  131343 -131349  131355       4
  131337  131343 -131349  131355       5  131337  131343 -131349  131355       6
  131337  131343  131349  131382       7  131337  131343 -131349  131382       8
  131337  131343 -131349  131382       9  131337  131343 -131349  131382       6
  131331  131322  131316  131337     123  131331  131322 -131316  131337     124
  131331  131322 -131316  131337     125  131331  131322 -131316  131337     126
  131322  131316  131337  131340       3  131322  131316  131337  131343      11
  131322  131316 -131337  131343      12  131322  131316 -131337  131343      13
  131322  131316 -131337  131343       6  131316  131337  131343  131349       2
  131310  131316  131322  131331     131  131310  131316 -131322  131331     132
  131310  131316 -131322  131331     125  131310  131316 -131322  131331     133
  131310  131316  131337  131340       3  131310  131316  131337  131343      21
  131310  131316 -131337  131343      22  131310  131316 -131337  131343      23
  131310  131316 -131337  131343       6  131385  131382  131388  131394       2
  131382  131388  131394  131400       1  131382  131388 -131394  131400       4
  131382  131388 -131394  131400       5  131382  131388 -131394  131400       6
  131382  131388  131394  131448       7  131382  131388 -131394  131448       8
  131382  131388 -131394  131448       9  131382  131388 -131394  131448       6
  131364  131355  131349  131382      64  131364  131355 -131349  131382      65
  131364  131355 -131349  131382      54  131364  131355 -131349  131382      66
  131355  131349  131382  131385       3  131355  131349  131382  131388      11
  131355  131349 -131382  131388      12  131355  131349 -131382  131388      13
  131355  131349 -131382  131388       6  131355  131364  131373  131376     117
  131355  131364 -131373  131376     118  131355  131364  131373  131379     117
  131355  131364 -131373  131379     118  131349  131355  131364  131373     119
  131349  131355 -131364  131373     120  131349  131355 -131364  131373     121
  131349  131355 -131364  131373     122  131349  131382  131388  131394       2
  131343  131349  131355  131364      75  131343  131349 -131355  131364      76
  131343  131349 -131355  131364      54  131343  131349 -131355  131364      77
  131343  131349  131382  131385       3  131343  131349  131382  131388      21
  131343  131349 -131382  131388      22  131343  131349 -131382  131388      23
  131343  131349 -131382  131388       6  131451  131448  131454  131460       2
  131448  131454  131460  131466       1  131448  131454 -131460  131466       4
  131448  131454 -131460  131466       5  131448  131454 -131460  131466       6
  131448  131454  131460  131514       7  131448  131454 -131460  131514       8
  131448  131454 -131460  131514       9  131448  131454 -131460  131514       6
  131409  131400  131394  131448      10  131409  131418  131427  131436      10
  131400  131394  131448  131451       3  131400  131394  131448  131454      11
  131400  131394 -131448  131454      12  131400  131394 -131448  131454      13
  131400  131394 -131448  131454       6  131400  131409  131418  131427      16
  131400  131409 -131418  131427      17  131400  131409 -131418  131427      18
  131394  131400  131409  131418      16  131394  131400 -131409  131418      17
  131394  131400 -131409  131418      18  131394  131448  131454  131460       2
  131388  131394  131400  131409      10  131388  131394  131448  131451       3
  131388  131394  131448  131454      21  131388  131394 -131448  131454      22
  131388  131394 -131448  131454      23  131388  131394 -131448  131454       6
  131517  131514  131520  131526       2  131514  131520  131526  131532       1
  131514  131520 -131526  131532       4  131514  131520 -131526  131532       5
  131514  131520 -131526  131532       6  131514  131520  131526  131571       7
  131514  131520 -131526  131571       8  131514  131520 -131526  131571       9
  131514  131520 -131526  131571       6  131475  131466  131460  131514      10
  131475  131484  131493  131502      10  131466  131460  131514  131517       3
  131466  131460  131514  131520      11  131466  131460 -131514  131520      12
  131466  131460 -131514  131520      13  131466  131460 -131514  131520       6
  131466  131475  131484  131493      16  131466  131475 -131484  131493      17
  131466  131475 -131484  131493      18  131460  131466  131475  131484      16
  131460  131466 -131475  131484      17  131460  131466 -131475  131484      18
  131460  131514  131520  131526       2  131454  131460  131466  131475      10
  131454  131460  131514  131517       3  131454  131460  131514  131520      21
  131454  131460 -131514  131520      22  131454  131460 -131514  131520      23
  131454  131460 -131514  131520       6  131574  131571  131577  131583       2
  131571  131577  131583  131589       1  131571  131577 -131583  131589       4
  131571  131577 -131583  131589       5  131571  131577 -131583  131589       6
  131571  131577  131583  131604       7  131571  131577 -131583  131604       8
  131571  131577 -131583  131604       9  131571  131577 -131583  131604       6
  131550  131532  131526  131571     103  131550  131532 -131526  131571     104
  131550  131532 -131526  131571     105  131550  131532 -131526  131571     106
  131538  131532  131526  131571      34  131538  131532 -131526  131571      35
  131538  131532 -131526  131571      36  131538  131532 -131526  131571      37
  131538  131532  131550  131559     107  131538  131532 -131550  131559     108
  131538  131532 -131550  131559     109  131538  131532 -131550  131559     110
  131532  131526  131571  131574       3  131532  131526  131571  131577      11
  131532  131526 -131571  131577      12  131532  131526 -131571  131577      13
  131532  131526 -131571  131577       6  131526  131532  131550  131559     111
  131526  131532 -131550  131559     112  131526  131532 -131550  131559     109
  131526  131532 -131550  131559     113  131526  131571  131577  131583       2
  131520  131526  131532  131538      38  131520  131526 -131532  131538      39
  131520  131526 -131532  131538      36  131520  131526 -131532  131538      40
  131520  131526  131532  131550     114  131520  131526 -131532  131550     115
  131520  131526 -131532  131550     105  131520  131526 -131532  131550     116
  131520  131526  131571  131574       3  131520  131526  131571  131577      21
  131520  131526 -131571  131577      22  131520  131526 -131571  131577      23
  131520  131526 -131571  131577       6  131607  131604  131610  131616       2
  131604  131610  131616  131622       1  131604  131610 -131616  131622       4
  131604  131610 -131616  131622       5  131604  131610 -131616  131622       6
  131604  131610  131616  131637       7  131604  131610 -131616  131637       8
  131604  131610 -131616  131637       9  131604  131610 -131616  131637       6
  131598  131589  131583  131604     123  131598  131589 -131583  131604     124
  131598  131589 -131583  131604     125  131598  131589 -131583  131604     126
  131589  131583  131604  131607       3  131589  131583  131604  131610      11
  131589  131583 -131604  131610      12  131589  131583 -131604  131610      13
  131589  131583 -131604  131610       6  131583  131604  131610  131616       2
  131577  131583  131589  131598     131  131577  131583 -131589  131598     132
  131577  131583 -131589  131598     125  131577  131583 -131589  131598     133
  131577  131583  131604  131607       3  131577  131583  131604  131610      21
  131577  131583 -131604  131610      22  131577  131583 -131604  131610      23
  131577  131583 -131604  131610       6  131640  131637  131643  131649       2
  131637  131643  131649  131655       1  131637  131643 -131649  131655       4
  131637  131643 -131649  131655       5  131637  131643 -131649  131655       6
  131637  131643  131649  131694       7  131637  131643 -131649  131694       8
  131637  131643 -131649  131694       9  131637  131643 -131649  131694       6
  131631  131622  131616  131637     123  131631  131622 -131616  131637     124
  131631  131622 -131616  131637     125  131631  131622 -131616  131637     126
  131622  131616  131637  131640       3  131622  131616  131637  131643      11
  131622  131616 -131637  131643      12  131622  131616 -131637  131643      13
  131622  131616 -131637  131643       6  131616  131637  131643  131649       2
  131610  131616  131622  131631     131  131610  131616 -131622  131631     132
  131610  131616 -131622  131631     125  131610  131616 -131622  131631     133
  131610  131616  131637  131640       3  131610  131616  131637  131643      21
  131610  131616 -131637  131643      22  131610  131616 -131637  131643      23
  131610  131616 -131637  131643       6  131697  131694  131700  131706       2
  131694  131700  131706  131712       1  131694  131700 -131706  131712       4
  131694  131700 -131706  131712       5  131694  131700 -131706  131712       6
  131694  131700  131706  131745       7  131694  131700 -131706  131745       8
  131694  131700 -131706  131745       9  131694  131700 -131706  131745       6
  131673  131655  131649  131694     103  131673  131655 -131649  131694     104
  131673  131655 -131649  131694     105  131673  131655 -131649  131694     106
  131661  131655  131649  131694      34  131661  131655 -131649  131694      35
  131661  131655 -131649  131694      36  131661  131655 -131649  131694      37
  131661  131655  131673  131682     107  131661  131655 -131673  131682     108
  131661  131655 -131673  131682     109  131661  131655 -131673  131682     110
  131655  131649  131694  131697       3  131655  131649  131694  131700      11
  131655  131649 -131694  131700      12  131655  131649 -131694  131700      13
  131655  131649 -131694  131700       6  131649  131655  131673  131682     111
  131649  131655 -131673  131682     112  131649  131655 -131673  131682     109
  131649  131655 -131673  131682     113  131649  131694  131700  131706       2
  131643  131649  131655  131661      38  131643  131649 -131655  131661      39
  131643  131649 -131655  131661      36  131643  131649 -131655  131661      40
  131643  131649  131655  131673     114  131643  131649 -131655  131673     115
  131643  131649 -131655  131673     105  131643  131649 -131655  131673     116
  131643  131649  131694  131697       3  131643  131649  131694  131700      21
  131643  131649 -131694  131700      22  131643  131649 -131694  131700      23
  131643  131649 -131694  131700       6  131748  131745  131751  131757       2
  131745  131751  131757  131763       1  131745  131751 -131757  131763       4
  131745  131751 -131757  131763       5  131745  131751 -131757  131763       6
  131745  131751  131757  131778       7  131745  131751 -131757  131778       8
  131745  131751 -131757  131778       9  131745  131751 -131757  131778       6
  131721  131712  131706  131745      64  131721  131712 -131706  131745      65
  131721  131712 -131706  131745      54  131721  131712 -131706  131745      66
  131712  131706  131745  131748       3  131712  131706  131745  131751      11
  131712  131706 -131745  131751      12  131712  131706 -131745  131751      13
  131712  131706 -131745  131751       6  131712  131721  131730  131733       7
  131712  131721  131730  131736      78  131712  131721 -131730  131736      79
  131712  131721 -131730  131736      80  131712  131721 -131730  131736      81
  131706  131712  131721  131730      82  131706  131712 -131721  131730      83
  131706  131712 -131721  131730      84  131706  131712 -131721  131730      85
  131706  131745  131751  131757       2  131700  131706  131712  131721      75
  131700  131706 -131712  131721      76  131700  131706 -131712  131721      54
  131700  131706 -131712  131721      77  131700  131706  131745  131748       3
  131700  131706  131745  131751      21  131700  131706 -131745  131751      22
  131700  131706 -131745  131751      23  131700  131706 -131745  131751       6
  131781  131778  131784  131790       2  131778  131784  131790  131796       1
  131778  131784 -131790  131796       4  131778  131784 -131790  131796       5
  131778  131784 -131790  131796       6  131778  131784  131790  131835       7
  131778  131784 -131790  131835       8  131778  131784 -131790  131835       9
  131778  131784 -131790  131835       6  131772  131763  131757  131778     123
  131772  131763 -131757  131778     124  131772  131763 -131757  131778     125
  131772  131763 -131757  131778     126  131763  131757  131778  131781       3
  131763  131757  131778  131784      11  131763  131757 -131778  131784      12
  131763  131757 -131778  131784      13  131763  131757 -131778  131784       6
  131757  131778  131784  131790       2  131751  131757  131763  131772     131
  131751  131757 -131763  131772     132  131751  131757 -131763  131772     125
  131751  131757 -131763  131772     133  131751  131757  131778  131781       3
  131751  131757  131778  131784      21  131751  131757 -131778  131784      22
  131751  131757 -131778  131784      23  131751  131757 -131778  131784       6
  131838  131835  131841  131847       2  131835  131841  131847  131853       1
  131835  131841 -131847  131853       4  131835  131841 -131847  131853       5
  131835  131841 -131847  131853       6  131835  131841  131847  131883       7
  131835  131841 -131847  131883       8  131835  131841 -131847  131883       9
  131835  131841 -131847  131883       6  131814  131796  131790  131835     103
  131814  131796 -131790  131835     104  131814  131796 -131790  131835     105
  131814  131796 -131790  131835     106  131802  131796  131790  131835      34
  131802  131796 -131790  131835      35  131802  131796 -131790  131835      36
  131802  131796 -131790  131835      37  131802  131796  131814  131823     107
  131802  131796 -131814  131823     108  131802  131796 -131814  131823     109
  131802  131796 -131814  131823     110  131796  131790  131835  131838       3
  131796  131790  131835  131841      11  131796  131790 -131835  131841      12
  131796  131790 -131835  131841      13  131796  131790 -131835  131841       6
  131790  131796  131814  131823     111  131790  131796 -131814  131823     112
  131790  131796 -131814  131823     109  131790  131796 -131814  131823     113
  131790  131835  131841  131847       2  131784  131790  131796  131802      38
  131784  131790 -131796  131802      39  131784  131790 -131796  131802      36
  131784  131790 -131796  131802      40  131784  131790  131796  131814     114
  131784  131790 -131796  131814     115  131784  131790 -131796  131814     105
  131784  131790 -131796  131814     116  131784  131790  131835  131838       3
  131784  131790  131835  131841      21  131784  131790 -131835  131841      22
  131784  131790 -131835  131841      23  131784  131790 -131835  131841       6
  131886  131883  131889  131892       2  131886  131883  131889  131919       2
  131883  131889  131892  131901       1  131883  131889 -131892  131901     102
  131883  131889 -131892  131901      13  131883  131889 -131892  131901       6
  131883  131889  131919  131910       1  131883  131889 -131919  131910       4
  131883  131889 -131919  131910       5  131883  131889 -131919  131910       6
  131883  131889  131919  131925       7  131883  131889 -131919  131925       8
  131883  131889 -131919  131925       9  131883  131889 -131919  131925       6
  131871  131853  131847  131883      34  131871  131853 -131847  131883      35
  131871  131853 -131847  131883      36  131871  131853 -131847  131883      37
  131859  131853  131847  131883      34  131859  131853 -131847  131883      35
  131859  131853 -131847  131883      36  131859  131853 -131847  131883      37
  131853  131847  131883  131886       3  131853  131847  131883  131889      11
  131853  131847 -131883  131889      12  131853  131847 -131883  131889      13
  131853  131847 -131883  131889       6  131847  131883  131889  131892       2
  131847  131883  131889  131919       2  131841  131847  131853  131859      38
  131841  131847 -131853  131859      39  131841  131847 -131853  131859      36
  131841  131847 -131853  131859      40  131841  131847  131853  131871      38
  131841  131847 -131853  131871      39  131841  131847 -131853  131871      36
  131841  131847 -131853  131871      40  131841  131847  131883  131886       3
  131841  131847  131883  131889      21  131841  131847 -131883  131889      22
  131841  131847 -131883  131889      23  131841  131847 -131883  131889       6
  131928  131925  131931  131937       2  131925  131931  131937  131943       1
  131925  131931 -131937  131943       4  131925  131931 -131937  131943       5
  131925  131931 -131937  131943       6  131925  131931  131937  131955       7
  131925  131931 -131937  131955       8  131925  131931 -131937  131955       9
  131925  131931 -131937  131955       6  131919  131925  131931  131937       2
  131910  131919  131925  131928       3  131910  131919  131925  131931      11
  131910  131919 -131925  131931      12  131910  131919 -131925  131931      13
  131910  131919 -131925  131931       6  131901  131892 -131889  131919       3
  131901  131910  131919  131925      10  131892  131889 -131919  131910       3
  131892  131889  131919  131925       3  131892  131901 -131910  131919      16
  131892  131901 -131910  131919      17  131892  131901 -131910  131919      18
  131889  131892 -131901  131910      10  131889  131919 -131910  131901      10
  131889  131919  131925  131928       3  131889  131919  131925  131931      21
  131889  131919 -131925  131931      22  131889  131919 -131925  131931      23
  131889  131919 -131925  131931       6  131958  131955  131961  131967       2
  131955  131961  131967  131973       1  131955  131961 -131967  131973       4
  131955  131961 -131967  131973       5  131955  131961 -131967  131973       6
  131955  131961  131967  132012       7  131955  131961 -131967  132012       8
  131955  131961 -131967  132012       9  131955  131961 -131967  132012       6
  131943  131937  131955  131958       3  131943  131937  131955  131961      11
  131943  131937 -131955  131961      12  131943  131937 -131955  131961      13
  131943  131937 -131955  131961       6  131937  131955  131961  131967       2
  131931  131937  131955  131958       3  131931  131937  131955  131961      21
  131931  131937 -131955  131961      22  131931  131937 -131955  131961      23
  131931  131937 -131955  131961       6  132015  132012  132018  132024       2
  132012  132018  132024  132030       1  132012  132018 -132024  132030       4
  132012  132018 -132024  132030       5  132012  132018 -132024  132030       6
  132012  132018  132024  132057       7  132012  132018 -132024  132057       8
  132012  132018 -132024  132057       9  132012  132018 -132024  132057       6
  131982  131973  131967  132012      52  131982  131973 -131967  132012      53
  131982  131973 -131967  132012      54  131982  131973 -131967  132012      55
  131973  131967  132012  132015       3  131973  131967  132012  132018      11
  131973  131967 -132012  132018      12  131973  131967 -132012  132018      13
  131973  131967 -132012  132018       6  131967  131973  131982  131988      56
  131967  131973 -131982  131988      57  131967  131973 -131982  131988      58
  131967  131973 -131982  131988      59  131967  131973  131982  132000      56
  131967  131973 -131982  132000      57  131967  131973 -131982  132000      58
  131967  131973 -131982  132000      59  131967  132012  132018  132024       2
  131961  131967  131973  131982      60  131961  131967 -131973  131982      61
  131961  131967 -131973  131982      54  131961  131967 -131973  131982      62
  131961  131967  132012  132015       3  131961  131967  132012  132018      21
  131961  131967 -132012  132018      22  131961  131967 -132012  132018      23
  131961  131967 -132012  132018       6  132060  132057  132063  132069       2
  132057  132063  132069  132075       1  132057  132063 -132069  132075       4
  132057  132063 -132069  132075       5  132057  132063 -132069  132075       6
  132057  132063  132069  132114       7  132057  132063 -132069  132114       8
  132057  132063 -132069  132114       9  132057  132063 -132069  132114       6
  132039  132030  132024  132057      64  132039  132030 -132024  132057      65
  132039  132030 -132024  132057      54  132039  132030 -132024  132057      66
  132030  132024  132057  132060       3  132030  132024  132057  132063      11
  132030  132024 -132057  132063      12  132030  132024 -132057  132063      13
  132030  132024 -132057  132063       6  132030  132039  132048  132051     117
  132030  132039 -132048  132051     118  132030  132039  132048  132054     117
  132030  132039 -132048  132054     118  132024  132030  132039  132048     119
  132024  132030 -132039  132048     120  132024  132030 -132039  132048     121
  132024  132030 -132039  132048     122  132024  132057  132063  132069       2
  132018  132024  132030  132039      75  132018  132024 -132030  132039      76
  132018  132024 -132030  132039      54  132018  132024 -132030  132039      77
  132018  132024  132057  132060       3  132018  132024  132057  132063      21
  132018  132024 -132057  132063      22  132018  132024 -132057  132063      23
  132018  132024 -132057  132063       6  132117  132114  132120  132126       2
  132114  132120  132126  132132       1  132114  132120 -132126  132132       4
  132114  132120 -132126  132132       5  132114  132120 -132126  132132       6
  132114  132120  132126  132144       7  132114  132120 -132126  132144       8
  132114  132120 -132126  132144       9  132114  132120 -132126  132144       6
  132093  132075  132069  132114     103  132093  132075 -132069  132114     104
  132093  132075 -132069  132114     105  132093  132075 -132069  132114     106
  132081  132075  132069  132114      34  132081  132075 -132069  132114      35
  132081  132075 -132069  132114      36  132081  132075 -132069  132114      37
  132081  132075  132093  132102     107  132081  132075 -132093  132102     108
  132081  132075 -132093  132102     109  132081  132075 -132093  132102     110
  132075  132069  132114  132117       3  132075  132069  132114  132120      11
  132075  132069 -132114  132120      12  132075  132069 -132114  132120      13
  132075  132069 -132114  132120       6  132069  132075  132093  132102     111
  132069  132075 -132093  132102     112  132069  132075 -132093  132102     109
  132069  132075 -132093  132102     113  132069  132114  132120  132126       2
  132063  132069  132075  132081      38  132063  132069 -132075  132081      39
  132063  132069 -132075  132081      36  132063  132069 -132075  132081      40
  132063  132069  132075  132093     114  132063  132069 -132075  132093     115
  132063  132069 -132075  132093     105  132063  132069 -132075  132093     116
  132063  132069  132114  132117       3  132063  132069  132114  132120      21
  132063  132069 -132114  132120      22  132063  132069 -132114  132120      23
  132063  132069 -132114  132120       6  132147  132144  132150  132156       2
  132144  132150  132156  132162       1  132144  132150 -132156  132162       4
  132144  132150 -132156  132162       5  132144  132150 -132156  132162       6
  132144  132150  132156  132186       7  132144  132150 -132156  132186       8
  132144  132150 -132156  132186       9  132144  132150 -132156  132186       6
  132132  132126  132144  132147       3  132132  132126  132144  132150      11
  132132  132126 -132144  132150      12  132132  132126 -132144  132150      13
  132132  132126 -132144  132150       6  132126  132144  132150  132156       2
  132120  132126  132144  132147       3  132120  132126  132144  132150      21
  132120  132126 -132144  132150      22  132120  132126 -132144  132150      23
  132120  132126 -132144  132150       6  132189  132186  132192  132198       2
  132186  132192  132198  132204       1  132186  132192 -132198  132204       4
  132186  132192 -132198  132204       5  132186  132192 -132198  132204       6
  132186  132192  132198  132216       7  132186  132192 -132198  132216       8
  132186  132192 -132198  132216       9  132186  132192 -132198  132216       6
  132171  132162  132156  132186     153  132171  132162 -132156  132186     154
  132171  132162 -132156  132186     155  132171  132162 -132156  132186     156
  132162  132156  132186  132189       3  132162  132156  132186  132192      11
  132162  132156 -132186  132192      12  132162  132156 -132186  132192      13
  132162  132156 -132186  132192       6  132156  132162  132171  132174       7
  132156  132162  132171  132177     157  132156  132162 -132171  132177     158
  132156  132162 -132171  132177     159  132156  132162 -132171  132177     160
  132156  132186  132192  132198       2  132150  132156  132162  132171     161
  132150  132156 -132162  132171     162  132150  132156 -132162  132171     155
  132150  132156 -132162  132171     163  132150  132156  132186  132189       3
  132150  132156  132186  132192      21  132150  132156 -132186  132192      22
  132150  132156 -132186  132192      23  132150  132156 -132186  132192       6
  132219  132216  132222  132228       2  132216  132222  132228  132234       1
  132216  132222 -132228  132234       4  132216  132222 -132228  132234       5
  132216  132222 -132228  132234       6  132216  132222  132228  132267       7
  132216  132222 -132228  132267       8  132216  132222 -132228  132267       9
  132216  132222 -132228  132267       6  132204  132198  132216  132219       3
  132204  132198  132216  132222      11  132204  132198 -132216  132222      12
  132204  132198 -132216  132222      13  132204  132198 -132216  132222       6
  132198  132216  132222  132228       2  132192  132198  132216  132219       3
  132192  132198  132216  132222      21  132192  132198 -132216  132222      22
  132192  132198 -132216  132222      23  132192  132198 -132216  132222       6
  132270  132267  132273  132279       2  132267  132273  132279  132285       1
  132267  132273 -132279  132285       4  132267  132273 -132279  132285       5
  132267  132273 -132279  132285       6  132267  132273  132279  132339       7
  132267  132273 -132279  132339       8  132267  132273 -132279  132339       9
  132267  132273 -132279  132339       6  132249  132246 -132243  132261      51
  132246  132243 -132261  132255     177  132246  132249 -132255  132261     176
  132243  132234  132228  132267     178  132243  132234 -132228  132267     179
  132243  132234 -132228  132267     180  132243  132234 -132228  132267     181
  132243  132246 -132249  132255     182  132243  132261 -132255  132249     138
  132234  132228  132267  132270       3  132234  132228  132267  132273      11
  132234  132228 -132267  132273      12  132234  132228 -132267  132273      13
  132234  132228 -132267  132273       6  132234  132243  132246  132249      51
  132234  132243  132261  132255     177  132228  132234  132243  132246     183
  132228  132234 -132243  132246     184  132228  132234 -132243  132246     185
  132228  132234 -132243  132246     186  132228  132234  132243  132261       3
  132228  132267  132273  132279       2  132222  132228  132234  132243     187
  132222  132228 -132234  132243     188  132222  132228 -132234  132243     180
  132222  132228 -132234  132243      33  132222  132228  132267  132270       3
  132222  132228  132267  132273      21  132222  132228 -132267  132273      22
  132222  132228 -132267  132273      23  132222  132228 -132267  132273       6
  132342  132339  132345  132351       2  132339  132345  132351  132357       1
  132339  132345 -132351  132357       4  132339  132345 -132351  132357       5
  132339  132345 -132351  132357       6  132339  132345  132351  132405       7
  132339  132345 -132351  132405       8  132339  132345 -132351  132405       9
  132339  132345 -132351  132405       6  132303  132312  132318  132321      51
  132303  132312 -132318  132321       6  132303  132312  132318  132330      51
  132303  132312 -132318  132330       6  132294  132285  132279  132339      10
  132294  132303  132312  132318       7  132294  132303 -132312  132318      29
  132285  132279  132339  132342       3  132285  132279  132339  132345      11
  132285  132279 -132339  132345      12  132285  132279 -132339  132345      13
  132285  132279 -132339  132345       6  132285  132294  132303  132312      10
  132279  132285  132294  132303      16  132279  132285 -132294  132303      17
  132279  132285 -132294  132303      18  132279  132339  132345  132351       2
  132273  132279  132285  132294      10  132273  132279  132339  132342       3
  132273  132279  132339  132345      21  132273  132279 -132339  132345      22
  132273  132279 -132339  132345      23  132273  132279 -132339  132345       6
  132408  132405  132411  132414       2  132408  132405  132411  132441       2
  132405  132411  132414  132423       1  132405  132411 -132414  132423     102
  132405  132411 -132414  132423      13  132405  132411 -132414  132423       6
  132405  132411  132441  132432       1  132405  132411 -132441  132432       4
  132405  132411 -132441  132432       5  132405  132411 -132441  132432       6
  132405  132411  132441  132447       7  132405  132411 -132441  132447       8
  132405  132411 -132441  132447       9  132405  132411 -132441  132447       6
  132366  132357  132351  132405      10  132366  132375  132384  132393      10
  132357  132351  132405  132408       3  132357  132351  132405  132411      11
  132357  132351 -132405  132411      12  132357  132351 -132405  132411      13
  132357  132351 -132405  132411       6  132357  132366  132375  132384      16
  132357  132366 -132375  132384      17  132357  132366 -132375  132384      18
  132351  132357  132366  132375      16  132351  132357 -132366  132375      17
  132351  132357 -132366  132375      18  132351  132405  132411  132414       2
  132351  132405  132411  132441       2  132345  132351  132357  132366      10
  132345  132351  132405  132408       3  132345  132351  132405  132411      21
  132345  132351 -132405  132411      22  132345  132351 -132405  132411      23
  132345  132351 -132405  132411       6  132450  132447  132453  132459       2
  132447  132453  132459  132465       1  132447  132453 -132459  132465       4
  132447  132453 -132459  132465       5  132447  132453 -132459  132465       6
  132447  132453  132459  132504       7  132447  132453 -132459  132504       8
  132447  132453 -132459  132504       9  132447  132453 -132459  132504       6
  132441  132447  132453  132459       2  132432  132441  132447  132450       3
  132432  132441  132447  132453      11  132432  132441 -132447  132453      12
  132432  132441 -132447  132453      13  132432  132441 -132447  132453       6
  132423  132414 -132411  132441       3  132423  132432  132441  132447      10
  132414  132411 -132441  132432       3  132414  132411  132441  132447       3
  132414  132423 -132432  132441      16  132414  132423 -132432  132441      17
  132414  132423 -132432  132441      18  132411  132414 -132423  132432      10
  132411  132441 -132432  132423      10  132411  132441  132447  132450       3
  132411  132441  132447  132453      21  132411  132441 -132447  132453      22
  132411  132441 -132447  132453      23  132411  132441 -132447  132453       6
  132507  132504  132510  132516       2  132504  132510  132516  132522       1
  132504  132510 -132516  132522       4  132504  132510 -132516  132522       5
  132504  132510 -132516  132522       6  132504  132510  132516  132552       7
  132504  132510 -132516  132552       8  132504  132510 -132516  132552       9
  132504  132510 -132516  132552       6  132474  132465  132459  132504      52
  132474  132465 -132459  132504      53  132474  132465 -132459  132504      54
  132474  132465 -132459  132504      55  132465  132459  132504  132507       3
  132465  132459  132504  132510      11  132465  132459 -132504  132510      12
  132465  132459 -132504  132510      13  132465  132459 -132504  132510       6
  132459  132465  132474  132480      56  132459  132465 -132474  132480      57
  132459  132465 -132474  132480      58  132459  132465 -132474  132480      59
  132459  132465  132474  132492      56  132459  132465 -132474  132492      57
  132459  132465 -132474  132492      58  132459  132465 -132474  132492      59
  132459  132504  132510  132516       2  132453  132459  132465  132474      60
  132453  132459 -132465  132474      61  132453  132459 -132465  132474      54
  132453  132459 -132465  132474      62  132453  132459  132504  132507       3
  132453  132459  132504  132510      21  132453  132459 -132504  132510      22
  132453  132459 -132504  132510      23  132453  132459 -132504  132510       6
  132555  132552  132558  132564       2  132552  132558  132564  132570       1
  132552  132558 -132564  132570       4  132552  132558 -132564  132570       5
  132552  132558 -132564  132570       6  132552  132558  132564  132609       7
  132552  132558 -132564  132609       8  132552  132558 -132564  132609       9
  132552  132558 -132564  132609       6  132540  132522  132516  132552      34
  132540  132522 -132516  132552      35  132540  132522 -132516  132552      36
  132540  132522 -132516  132552      37  132528  132522  132516  132552      34
  132528  132522 -132516  132552      35  132528  132522 -132516  132552      36
  132528  132522 -132516  132552      37  132522  132516  132552  132555       3
  132522  132516  132552  132558      11  132522  132516 -132552  132558      12
  132522  132516 -132552  132558      13  132522  132516 -132552  132558       6
  132516  132552  132558  132564       2  132510  132516  132522  132528      38
  132510  132516 -132522  132528      39  132510  132516 -132522  132528      36
  132510  132516 -132522  132528      40  132510  132516  132522  132540      38
  132510  132516 -132522  132540      39  132510  132516 -132522  132540      36
  132510  132516 -132522  132540      40  132510  132516  132552  132555       3
  132510  132516  132552  132558      21  132510  132516 -132552  132558      22
  132510  132516 -132552  132558      23  132510  132516 -132552  132558       6
  132612  132609  132615  132621       2  132609  132615  132621  132627       1
  132609  132615 -132621  132627       4  132609  132615 -132621  132627       5
  132609  132615 -132621  132627       6  132609  132615  132621  132666       7
  132609  132615 -132621  132666       8  132609  132615 -132621  132666       9
  132609  132615 -132621  132666       6  132588  132570  132564  132609     103
  132588  132570 -132564  132609     104  132588  132570 -132564  132609     105
  132588  132570 -132564  132609     106  132576  132570  132564  132609      34
  132576  132570 -132564  132609      35  132576  132570 -132564  132609      36
  132576  132570 -132564  132609      37  132576  132570  132588  132597     107
  132576  132570 -132588  132597     108  132576  132570 -132588  132597     109
  132576  132570 -132588  132597     110  132570  132564  132609  132612       3
  132570  132564  132609  132615      11  132570  132564 -132609  132615      12
  132570  132564 -132609  132615      13  132570  132564 -132609  132615       6
  132564  132570  132588  132597     111  132564  132570 -132588  132597     112
  132564  132570 -132588  132597     109  132564  132570 -132588  132597     113
  132564  132609  132615  132621       2  132558  132564  132570  132576      38
  132558  132564 -132570  132576      39  132558  132564 -132570  132576      36
  132558  132564 -132570  132576      40  132558  132564  132570  132588     114
  132558  132564 -132570  132588     115  132558  132564 -132570  132588     105
  132558  132564 -132570  132588     116  132558  132564  132609  132612       3
  132558  132564  132609  132615      21  132558  132564 -132609  132615      22
  132558  132564 -132609  132615      23  132558  132564 -132609  132615       6
  132669  132666  132672  132678       2  132666  132672  132678  132684       1
  132666  132672 -132678  132684       4  132666  132672 -132678  132684       5
  132666  132672 -132678  132684       6  132666  132672  132678  132696       7
  132666  132672 -132678  132696       8  132666  132672 -132678  132696       9
  132666  132672 -132678  132696       6  132645  132627  132621  132666     103
  132645  132627 -132621  132666     104  132645  132627 -132621  132666     105
  132645  132627 -132621  132666     106  132633  132627  132621  132666      34
  132633  132627 -132621  132666      35  132633  132627 -132621  132666      36
  132633  132627 -132621  132666      37  132633  132627  132645  132654     107
  132633  132627 -132645  132654     108  132633  132627 -132645  132654     109
  132633  132627 -132645  132654     110  132627  132621  132666  132669       3
  132627  132621  132666  132672      11  132627  132621 -132666  132672      12
  132627  132621 -132666  132672      13  132627  132621 -132666  132672       6
  132621  132627  132645  132654     111  132621  132627 -132645  132654     112
  132621  132627 -132645  132654     109  132621  132627 -132645  132654     113
  132621  132666  132672  132678       2  132615  132621  132627  132633      38
  132615  132621 -132627  132633      39  132615  132621 -132627  132633      36
  132615  132621 -132627  132633      40  132615  132621  132627  132645     114
  132615  132621 -132627  132645     115  132615  132621 -132627  132645     105
  132615  132621 -132627  132645     116  132615  132621  132666  132669       3
  132615  132621  132666  132672      21  132615  132621 -132666  132672      22
  132615  132621 -132666  132672      23  132615  132621 -132666  132672       6
  132699  132696  132702  132708       2  132696  132702  132708  132714       1
  132696  132702 -132708  132714       4  132696  132702 -132708  132714       5
  132696  132702 -132708  132714       6  132696  132702  132708  132741       7
  132696  132702 -132708  132741       8  132696  132702 -132708  132741       9
  132696  132702 -132708  132741       6  132684  132678  132696  132699       3
  132684  132678  132696  132702      11  132684  132678 -132696  132702      12
  132684  132678 -132696  132702      13  132684  132678 -132696  132702       6
  132678  132696  132702  132708       2  132672  132678  132696  132699       3
  132672  132678  132696  132702      21  132672  132678 -132696  132702      22
  132672  132678 -132696  132702      23  132672  132678 -132696  132702       6
  132744  132741  132747  132753       2  132741  132747  132753  132759       1
  132741  132747 -132753  132759       4  132741  132747 -132753  132759       5
  132741  132747 -132753  132759       6  132741  132747  132753  132777       7
  132741  132747 -132753  132777       8  132741  132747 -132753  132777       9
  132741  132747 -132753  132777       6  132723  132714  132708  132741      64
  132723  132714 -132708  132741      65  132723  132714 -132708  132741      54
  132723  132714 -132708  132741      66  132714  132708  132741  132744       3
  132714  132708  132741  132747      11  132714  132708 -132741  132747      12
  132714  132708 -132741  132747      13  132714  132708 -132741  132747       6
  132714  132723  132732  132735     117  132714  132723 -132732  132735     118
  132714  132723  132732  132738     117  132714  132723 -132732  132738     118
  132708  132714  132723  132732     119  132708  132714 -132723  132732     120
  132708  132714 -132723  132732     121  132708  132714 -132723  132732     122
  132708  132741  132747  132753       2  132702  132708  132714  132723      75
  132702  132708 -132714  132723      76  132702  132708 -132714  132723      54
  132702  132708 -132714  132723      77  132702  132708  132741  132744       3
  132702  132708  132741  132747      21  132702  132708 -132741  132747      22
  132702  132708 -132741  132747      23  132702  132708 -132741  132747       6
  132780  132777  132783  132789       2  132777  132783  132789  132795       1
  132777  132783 -132789  132795       4  132777  132783 -132789  132795       5
  132777  132783 -132789  132795       6  132777  132783  132789  132825       7
  132777  132783 -132789  132825       8  132777  132783 -132789  132825       9
  132777  132783 -132789  132825       6  132768  132759  132753  132777      24
  132768  132759 -132753  132777      25  132768  132759 -132753  132777      26
  132768  132759 -132753  132777      27  132759  132753  132777  132780       3
  132759  132753  132777  132783      11  132759  132753 -132777  132783      12
  132759  132753 -132777  132783      13  132759  132753 -132777  132783       6
  132753  132759  132768  132771       7  132753  132759 -132768  132771      28
  132753  132759 -132768  132771      29  132753  132759 -132768  132771      30
  132753  132759  132768  132774       7  132753  132759 -132768  132774      28
  132753  132759 -132768  132774      29  132753  132759 -132768  132774      30
  132753  132777  132783  132789       2  132747  132753  132759  132768      31
  132747  132753 -132759  132768      32  132747  132753 -132759  132768      26
  132747  132753 -132759  132768      33  132747  132753  132777  132780       3
  132747  132753  132777  132783      21  132747  132753 -132777  132783      22
  132747  132753 -132777  132783      23  132747  132753 -132777  132783       6
  132828  132825  132831  132837       2  132825  132831  132837  132843       1
  132825  132831 -132837  132843       4  132825  132831 -132837  132843       5
  132825  132831 -132837  132843       6  132825  132831  132837  132861       7
  132825  132831 -132837  132861       8  132825  132831 -132837  132861       9
  132825  132831 -132837  132861       6  132813  132795  132789  132825      34
  132813  132795 -132789  132825      35  132813  132795 -132789  132825      36
  132813  132795 -132789  132825      37  132801  132795  132789  132825      34
  132801  132795 -132789  132825      35  132801  132795 -132789  132825      36
  132801  132795 -132789  132825      37  132795  132789  132825  132828       3
  132795  132789  132825  132831      11  132795  132789 -132825  132831      12
  132795  132789 -132825  132831      13  132795  132789 -132825  132831       6
  132789  132825  132831  132837       2  132783  132789  132795  132801      38
  132783  132789 -132795  132801      39  132783  132789 -132795  132801      36
  132783  132789 -132795  132801      40  132783  132789  132795  132813      38
  132783  132789 -132795  132813      39  132783  132789 -132795  132813      36
  132783  132789 -132795  132813      40  132783  132789  132825  132828       3
  132783  132789  132825  132831      21  132783  132789 -132825  132831      22
  132783  132789 -132825  132831      23  132783  132789 -132825  132831       6
  132864  132861  132867  132873       2  132861  132867  132873  132882       7
  132861  132867 -132873  132882       8  132861  132867 -132873  132882       9
  132861  132867 -132873  132882       6  132852  132843  132837  132861      24
  132852  132843 -132837  132861      25  132852  132843 -132837  132861      26
  132852  132843 -132837  132861      27  132843  132837  132861  132864       3
  132843  132837  132861  132867      11  132843  132837 -132861  132867      12
  132843  132837 -132861  132867      13  132843  132837 -132861  132867       6
  132837  132843  132852  132855       7  132837  132843 -132852  132855      28
  132837  132843 -132852  132855      29  132837  132843 -132852  132855      30
  132837  132843  132852  132858       7  132837  132843 -132852  132858      28
  132837  132843 -132852  132858      29  132837  132843 -132852  132858      30
  132837  132861  132867  132873       2  132831  132837  132843  132852      31
  132831  132837 -132843  132852      32  132831  132837 -132843  132852      26
  132831  132837 -132843  132852      33  132831  132837  132861  132864       3
  132831  132837  132861  132867      21  132831  132837 -132861  132867      22
  132831  132837 -132861  132867      23  132831  132837 -132861  132867       6
  132885  132882  132888  132894       2  132882  132888  132894  132900       1
  132882  132888 -132894  132900       4  132882  132888 -132894  132900       5
  132882  132888 -132894  132900       6  132882  132888  132894  132927       7
  132882  132888 -132894  132927       8  132882  132888 -132894  132927       9
  132882  132888 -132894  132927       6  132873  132882  132888  132894       2
  132867  132873  132882  132885       3  132867  132873  132882  132888      21
  132867  132873 -132882  132888      22  132867  132873 -132882  132888      23
  132867  132873 -132882  132888       6  132930  132927  132933  132939       2
  132927  132933  132939  132945       1  132927  132933 -132939  132945       4
  132927  132933 -132939  132945       5  132927  132933 -132939  132945       6
  132927  132933  132939  132957       7  132927  132933 -132939  132957       8
  132927  132933 -132939  132957       9  132927  132933 -132939  132957       6
  132909  132900  132894  132927      64  132909  132900 -132894  132927      65
  132909  132900 -132894  132927      54  132909  132900 -132894  132927      66
  132900  132894  132927  132930       3  132900  132894  132927  132933      11
  132900  132894 -132927  132933      12  132900  132894 -132927  132933      13
  132900  132894 -132927  132933       6  132900  132909  132918  132921     117
  132900  132909 -132918  132921     118  132900  132909  132918  132924     117
  132900  132909 -132918  132924     118  132894  132900  132909  132918     119
  132894  132900 -132909  132918     120  132894  132900 -132909  132918     121
  132894  132900 -132909  132918     122  132894  132927  132933  132939       2
  132888  132894  132900  132909      75  132888  132894 -132900  132909      76
  132888  132894 -132900  132909      54  132888  132894 -132900  132909      77
  132888  132894  132927  132930       3  132888  132894  132927  132933      21
  132888  132894 -132927  132933      22  132888  132894 -132927  132933      23
  132888  132894 -132927  132933       6  132960  132957  132963  132969       2
  132957  132963  132969  132975       1  132957  132963 -132969  132975       4
  132957  132963 -132969  132975       5  132957  132963 -132969  132975       6
  132957  132963  132969  133014       7  132957  132963 -132969  133014       8
  132957  132963 -132969  133014       9  132957  132963 -132969  133014       6
  132945  132939  132957  132960       3  132945  132939  132957  132963      11
  132945  132939 -132957  132963      12  132945  132939 -132957  132963      13
  132945  132939 -132957  132963       6  132939  132957  132963  132969       2
  132933  132939  132957  132960       3  132933  132939  132957  132963      21
  132933  132939 -132957  132963      22  132933  132939 -132957  132963      23
  132933  132939 -132957  132963       6  133017  133014  133020  133026       2
  133014  133020  133026  133032       1  133014  133020 -133026  133032       4
  133014  133020 -133026  133032       5  133014  133020 -133026  133032       6
  133014  133020  133026  133047       7  133014  133020 -133026  133047       8
  133014  133020 -133026  133047       9  133014  133020 -133026  133047       6
  132984  132975  132969  133014      52  132984  132975 -132969  133014      53
  132984  132975 -132969  133014      54  132984  132975 -132969  133014      55
  132975  132969  133014  133017       3  132975  132969  133014  133020      11
  132975  132969 -133014  133020      12  132975  132969 -133014  133020      13
  132975  132969 -133014  133020       6  132969  132975  132984  132990      56
  132969  132975 -132984  132990      57  132969  132975 -132984  132990      58
  132969  132975 -132984  132990      59  132969  132975  132984  133002      56
  132969  132975 -132984  133002      57  132969  132975 -132984  133002      58
  132969  132975 -132984  133002      59  132969  133014  133020  133026       2
  132963  132969  132975  132984      60  132963  132969 -132975  132984      61
  132963  132969 -132975  132984      54  132963  132969 -132975  132984      62
  132963  132969  133014  133017       3  132963  132969  133014  133020      21
  132963  132969 -133014  133020      22  132963  132969 -133014  133020      23
  132963  132969 -133014  133020       6  133050  133047  133053  133059       2
  133047  133053  133059  133065       1  133047  133053 -133059  133065       4
  133047  133053 -133059  133065       5  133047  133053 -133059  133065       6
  133047  133053  133059  133089       7  133047  133053 -133059  133089       8
  133047  133053 -133059  133089       9  133047  133053 -133059  133089       6
  133041  133032  133026  133047     123  133041  133032 -133026  133047     124
  133041  133032 -133026  133047     125  133041  133032 -133026  133047     126
  133032  133026  133047  133050       3  133032  133026  133047  133053      11
  133032  133026 -133047  133053      12  133032  133026 -133047  133053      13
  133032  133026 -133047  133053       6  133026  133047  133053  133059       2
  133020  133026  133032  133041     131  133020  133026 -133032  133041     132
  133020  133026 -133032  133041     125  133020  133026 -133032  133041     133
  133020  133026  133047  133050       3  133020  133026  133047  133053      21
  133020  133026 -133047  133053      22  133020  133026 -133047  133053      23
  133020  133026 -133047  133053       6  133092  133089  133095  133101       2
  133089  133095  133101  133107       1  133089  133095 -133101  133107       4
  133089  133095 -133101  133107       5  133089  133095 -133101  133107       6
  133089  133095  133101  133146       7  133089  133095 -133101  133146       8
  133089  133095 -133101  133146       9  133089  133095 -133101  133146       6
  133083  133065  133059  133089      86  133083  133065 -133059  133089      87
  133083  133065 -133059  133089      88  133083  133065 -133059  133089      89
  133071  133065  133059  133089      34  133071  133065 -133059  133089      35
  133071  133065 -133059  133089      36  133071  133065 -133059  133089      37
  133065  133059  133089  133092       3  133065  133059  133089  133095      11
  133065  133059 -133089  133095      12  133065  133059 -133089  133095      13
  133065  133059 -133089  133095       6  133059  133089  133095  133101       2
  133053  133059  133065  133071      38  133053  133059 -133065  133071      39
  133053  133059 -133065  133071      36  133053  133059 -133065  133071      40
  133053  133059  133065  133083      99  133053  133059 -133065  133083     100
  133053  133059 -133065  133083      88  133053  133059 -133065  133083     101
  133053  133059  133089  133092       3  133053  133059  133089  133095      21
  133053  133059 -133089  133095      22  133053  133059 -133089  133095      23
  133053  133059 -133089  133095       6  133149  133146  133152  133158       2
  133146  133152  133158  133164       1  133146  133152 -133158  133164       4
  133146  133152 -133158  133164       5  133146  133152 -133158  133164       6
  133146  133152  133158  133194       7  133146  133152 -133158  133194       8
  133146  133152 -133158  133194       9  133146  133152 -133158  133194       6
  133116  133107  133101  133146      52  133116  133107 -133101  133146      53
  133116  133107 -133101  133146      54  133116  133107 -133101  133146      55
  133107  133101  133146  133149       3  133107  133101  133146  133152      11
  133107  133101 -133146  133152      12  133107  133101 -133146  133152      13
  133107  133101 -133146  133152       6  133101  133107  133116  133122      56
  133101  133107 -133116  133122      57  133101  133107 -133116  133122      58
  133101  133107 -133116  133122      59  133101  133107  133116  133134      56
  133101  133107 -133116  133134      57  133101  133107 -133116  133134      58
  133101  133107 -133116  133134      59  133101  133146  133152  133158       2
  133095  133101  133107  133116      60  133095  133101 -133107  133116      61
  133095  133101 -133107  133116      54  133095  133101 -133107  133116      62
  133095  133101  133146  133149       3  133095  133101  133146  133152      21
  133095  133101 -133146  133152      22  133095  133101 -133146  133152      23
  133095  133101 -133146  133152       6  133197  133194  133200  133206       2
  133194  133200  133206  133212       1  133194  133200 -133206  133212       4
  133194  133200 -133206  133212       5  133194  133200 -133206  133212       6
  133194  133200  133206  133251       7  133194  133200 -133206  133251       8
  133194  133200 -133206  133251       9  133194  133200 -133206  133251       6
  133182  133164  133158  133194      34  133182  133164 -133158  133194      35
  133182  133164 -133158  133194      36  133182  133164 -133158  133194      37
  133170  133164  133158  133194      34  133170  133164 -133158  133194      35
  133170  133164 -133158  133194      36  133170  133164 -133158  133194      37
  133164  133158  133194  133197       3  133164  133158  133194  133200      11
  133164  133158 -133194  133200      12  133164  133158 -133194  133200      13
  133164  133158 -133194  133200       6  133158  133194  133200  133206       2
  133152  133158  133164  133170      38  133152  133158 -133164  133170      39
  133152  133158 -133164  133170      36  133152  133158 -133164  133170      40
  133152  133158  133164  133182      38  133152  133158 -133164  133182      39
  133152  133158 -133164  133182      36  133152  133158 -133164  133182      40
  133152  133158  133194  133197       3  133152  133158  133194  133200      21
  133152  133158 -133194  133200      22  133152  133158 -133194  133200      23
  133152  133158 -133194  133200       6  133254  133251  133257  133263       2
  133251  133257  133263  133269       1  133251  133257 -133263  133269       4
  133251  133257 -133263  133269       5  133251  133257 -133263  133269       6
  133251  133257  133263  133293       7  133251  133257 -133263  133293       8
  133251  133257 -133263  133293       9  133251  133257 -133263  133293       6
  133221  133212  133206  133251      52  133221  133212 -133206  133251      53
  133221  133212 -133206  133251      54  133221  133212 -133206  133251      55
  133212  133206  133251  133254       3  133212  133206  133251  133257      11
  133212  133206 -133251  133257      12  133212  133206 -133251  133257      13
  133212  133206 -133251  133257       6  133206  133212  133221  133227      56
  133206  133212 -133221  133227      57  133206  133212 -133221  133227      58
  133206  133212 -133221  133227      59  133206  133212  133221  133239      56
  133206  133212 -133221  133239      57  133206  133212 -133221  133239      58
  133206  133212 -133221  133239      59  133206  133251  133257  133263       2
  133200  133206  133212  133221      60  133200  133206 -133212  133221      61
  133200  133206 -133212  133221      54  133200  133206 -133212  133221      62
  133200  133206  133251  133254       3  133200  133206  133251  133257      21
  133200  133206 -133251  133257      22  133200  133206 -133251  133257      23
  133200  133206 -133251  133257       6  133296  133293  133299  133305       2
  133293  133299  133305  133311       1  133293  133299 -133305  133311       4
  133293  133299 -133305  133311       5  133293  133299 -133305  133311       6
  133293  133299  133305  133365       7  133293  133299 -133305  133365       8
  133293  133299 -133305  133365       9  133293  133299 -133305  133365       6
  133278  133269  133263  133293     153  133278  133269 -133263  133293     154
  133278  133269 -133263  133293     155  133278  133269 -133263  133293     156
  133269  133263  133293  133296       3  133269  133263  133293  133299      11
  133269  133263 -133293  133299      12  133269  133263 -133293  133299      13
  133269  133263 -133293  133299       6  133263  133269  133278  133281       7
  133263  133269  133278  133284     157  133263  133269 -133278  133284     158
  133263  133269 -133278  133284     159  133263  133269 -133278  133284     160
  133263  133293  133299  133305       2  133257  133263  133269  133278     161
  133257  133263 -133269  133278     162  133257  133263 -133269  133278     155
  133257  133263 -133269  133278     163  133257  133263  133293  133296       3
  133257  133263  133293  133299      21  133257  133263 -133293  133299      22
  133257  133263 -133293  133299      23  133257  133263 -133293  133299       6
  133368  133365  133371  133377       2  133365  133371  133377  133383       1
  133365  133371 -133377  133383       4  133365  133371 -133377  133383       5
  133365  133371 -133377  133383       6  133365  133371  133377  133422       7
  133365  133371 -133377  133422       8  133365  133371 -133377  133422       9
  133365  133371 -133377  133422       6  133329  133338  133344  133347      51
  133329  133338 -133344  133347       6  133329  133338  133344  133356      51
  133329  133338 -133344  133356       6  133320  133311  133305  133365      10
  133320  133329  133338  133344       7  133320  133329 -133338  133344      29
  133311  133305  133365  133368       3  133311  133305  133365  133371      11
  133311  133305 -133365  133371      12  133311  133305 -133365  133371      13
  133311  133305 -133365  133371       6  133311  133320  133329  133338      10
  133305  133311  133320  133329      16  133305  133311 -133320  133329      17
  133305  133311 -133320  133329      18  133305  133365  133371  133377       2
  133299  133305  133311  133320      10  133299  133305  133365  133368       3
  133299  133305  133365  133371      21  133299  133305 -133365  133371      22
  133299  133305 -133365  133371      23  133299  133305 -133365  133371       6
  133425  133422  133428  133434       2  133422  133428  133434  133440       1
  133422  133428 -133434  133440       4  133422  133428 -133434  133440       5
  133422  133428 -133434  133440       6  133422  133428  133434  133488       7
  133422  133428 -133434  133488       8  133422  133428 -133434  133488       9
  133422  133428 -133434  133488       6  133392  133383  133377  133422      52
  133392  133383 -133377  133422      53  133392  133383 -133377  133422      54
  133392  133383 -133377  133422      55  133383  133377  133422  133425       3
  133383  133377  133422  133428      11  133383  133377 -133422  133428      12
  133383  133377 -133422  133428      13  133383  133377 -133422  133428       6
  133377  133383  133392  133398      56  133377  133383 -133392  133398      57
  133377  133383 -133392  133398      58  133377  133383 -133392  133398      59
  133377  133383  133392  133410      56  133377  133383 -133392  133410      57
  133377  133383 -133392  133410      58  133377  133383 -133392  133410      59
  133377  133422  133428  133434       2  133371  133377  133383  133392      60
  133371  133377 -133383  133392      61  133371  133377 -133383  133392      54
  133371  133377 -133383  133392      62  133371  133377  133422  133425       3
  133371  133377  133422  133428      21  133371  133377 -133422  133428      22
  133371  133377 -133422  133428      23  133371  133377 -133422  133428       6
  133491  133488  133494  133500       2  133488  133494  133500  133506       1
  133488  133494 -133500  133506       4  133488  133494 -133500  133506       5
  133488  133494 -133500  133506       6  133488  133494  133500  133536       7
  133488  133494 -133500  133536       8  133488  133494 -133500  133536       9
  133488  133494 -133500  133536       6  133449  133440  133434  133488      10
  133449  133458  133467  133476      10  133440  133434  133488  133491       3
  133440  133434  133488  133494      11  133440  133434 -133488  133494      12
  133440  133434 -133488  133494      13  133440  133434 -133488  133494       6
  133440  133449  133458  133467      16  133440  133449 -133458  133467      17
  133440  133449 -133458  133467      18  133434  133440  133449  133458      16
  133434  133440 -133449  133458      17  133434  133440 -133449  133458      18
  133434  133488  133494  133500       2  133428  133434  133440  133449      10
  133428  133434  133488  133491       3  133428  133434  133488  133494      21
  133428  133434 -133488  133494      22  133428  133434 -133488  133494      23
  133428  133434 -133488  133494       6  133539  133536  133542  133548       2
  133536  133542  133548  133557       7  133536  133542 -133548  133557       8
  133536  133542 -133548  133557       9  133536  133542 -133548  133557       6
  133524  133506  133500  133536      34  133524  133506 -133500  133536      35
  133524  133506 -133500  133536      36  133524  133506 -133500  133536      37
  133512  133506  133500  133536      34  133512  133506 -133500  133536      35
  133512  133506 -133500  133536      36  133512  133506 -133500  133536      37
  133506  133500  133536  133539       3  133506  133500  133536  133542      11
  133506  133500 -133536  133542      12  133506  133500 -133536  133542      13
  133506  133500 -133536  133542       6  133500  133536  133542  133548       2
  133494  133500  133506  133512      38  133494  133500 -133506  133512      39
  133494  133500 -133506  133512      36  133494  133500 -133506  133512      40
  133494  133500  133506  133524      38  133494  133500 -133506  133524      39
  133494  133500 -133506  133524      36  133494  133500 -133506  133524      40
  133494  133500  133536  133539       3  133494  133500  133536  133542      21
  133494  133500 -133536  133542      22  133494  133500 -133536  133542      23
  133494  133500 -133536  133542       6  133560  133557  133563  133569       2
  133557  133563  133569  133575       1  133557  133563 -133569  133575       4
  133557  133563 -133569  133575       5  133557  133563 -133569  133575       6
  133557  133563  133569  133614       7  133557  133563 -133569  133614       8
  133557  133563 -133569  133614       9  133557  133563 -133569  133614       6
  133548  133557  133563  133569       2  133542  133548  133557  133560       3
  133542  133548  133557  133563      21  133542  133548 -133557  133563      22
  133542  133548 -133557  133563      23  133542  133548 -133557  133563       6
  133617  133614  133620  133626       2  133614  133620  133626  133632       1
  133614  133620 -133626  133632       4  133614  133620 -133626  133632       5
  133614  133620 -133626  133632       6  133614  133620  133626  133665       7
  133614  133620 -133626  133665       8  133614  133620 -133626  133665       9
  133614  133620 -133626  133665       6  133584  133575  133569  133614      52
  133584  133575 -133569  133614      53  133584  133575 -133569  133614      54
  133584  133575 -133569  133614      55  133575  133569  133614  133617       3
  133575  133569  133614  133620      11  133575  133569 -133614  133620      12
  133575  133569 -133614  133620      13  133575  133569 -133614  133620       6
  133569  133575  133584  133590      56  133569  133575 -133584  133590      57
  133569  133575 -133584  133590      58  133569  133575 -133584  133590      59
  133569  133575  133584  133602      56  133569  133575 -133584  133602      57
  133569  133575 -133584  133602      58  133569  133575 -133584  133602      59
  133569  133614  133620  133626       2  133563  133569  133575  133584      60
  133563  133569 -133575  133584      61  133563  133569 -133575  133584      54
  133563  133569 -133575  133584      62  133563  133569  133614  133617       3
  133563  133569  133614  133620      21  133563  133569 -133614  133620      22
  133563  133569 -133614  133620      23  133563  133569 -133614  133620       6
  133668  133665  133671  133677       2  133665  133671  133677  133683       1
  133665  133671 -133677  133683       4  133665  133671 -133677  133683       5
  133665  133671 -133677  133683       6  133665  133671  133677  133713       7
  133665  133671 -133677  133713       8  133665  133671 -133677  133713       9
  133665  133671 -133677  133713       6  133641  133632  133626  133665      64
  133641  133632 -133626  133665      65  133641  133632 -133626  133665      54
  133641  133632 -133626  133665      66  133632  133626  133665  133668       3
  133632  133626  133665  133671      11  133632  133626 -133665  133671      12
  133632  133626 -133665  133671      13  133632  133626 -133665  133671       6
  133632  133641  133650  133653       7  133632  133641  133650  133656      78
  133632  133641 -133650  133656      79  133632  133641 -133650  133656      80
  133632  133641 -133650  133656      81  133626  133632  133641  133650      82
  133626  133632 -133641  133650      83  133626  133632 -133641  133650      84
  133626  133632 -133641  133650      85  133626  133665  133671  133677       2
  133620  133626  133632  133641      75  133620  133626 -133632  133641      76
  133620  133626 -133632  133641      54  133620  133626 -133632  133641      77
  133620  133626  133665  133668       3  133620  133626  133665  133671      21
  133620  133626 -133665  133671      22  133620  133626 -133665  133671      23
  133620  133626 -133665  133671       6  133716  133713  133719  133725       2
  133713  133719  133725  133731       1  133713  133719 -133725  133731       4
  133713  133719 -133725  133731       5  133713  133719 -133725  133731       6
  133713  133719  133725  133761       7  133713  133719 -133725  133761       8
  133713  133719 -133725  133761       9  133713  133719 -133725  133761       6
  133701  133683  133677  133713      34  133701  133683 -133677  133713      35
  133701  133683 -133677  133713      36  133701  133683 -133677  133713      37
  133689  133683  133677  133713      34  133689  133683 -133677  133713      35
  133689  133683 -133677  133713      36  133689  133683 -133677  133713      37
  133683  133677  133713  133716       3  133683  133677  133713  133719      11
  133683  133677 -133713  133719      12  133683  133677 -133713  133719      13
  133683  133677 -133713  133719       6  133677  133713  133719  133725       2
  133671  133677  133683  133689      38  133671  133677 -133683  133689      39
  133671  133677 -133683  133689      36  133671  133677 -133683  133689      40
  133671  133677  133683  133701      38  133671  133677 -133683  133701      39
  133671  133677 -133683  133701      36  133671  133677 -133683  133701      40
  133671  133677  133713  133716       3  133671  133677  133713  133719      21
  133671  133677 -133713  133719      22  133671  133677 -133713  133719      23
  133671  133677 -133713  133719       6  133764  133761  133767  133773       2
  133761  133767  133773  133779       1  133761  133767 -133773  133779       4
  133761  133767 -133773  133779       5  133761  133767 -133773  133779       6
  133761  133767  133773  133791       7  133761  133767 -133773  133791       8
  133761  133767 -133773  133791       9  133761  133767 -133773  133791       6
  133749  133731  133725  133761      34  133749  133731 -133725  133761      35
  133749  133731 -133725  133761      36  133749  133731 -133725  133761      37
  133737  133731  133725  133761      34  133737  133731 -133725  133761      35
  133737  133731 -133725  133761      36  133737  133731 -133725  133761      37
  133731  133725  133761  133764       3  133731  133725  133761  133767      11
  133731  133725 -133761  133767      12  133731  133725 -133761  133767      13
  133731  133725 -133761  133767       6  133725  133761  133767  133773       2
  133719  133725  133731  133737      38  133719  133725 -133731  133737      39
  133719  133725 -133731  133737      36  133719  133725 -133731  133737      40
  133719  133725  133731  133749      38  133719  133725 -133731  133749      39
  133719  133725 -133731  133749      36  133719  133725 -133731  133749      40
  133719  133725  133761  133764       3  133719  133725  133761  133767      21
  133719  133725 -133761  133767      22  133719  133725 -133761  133767      23
  133719  133725 -133761  133767       6  133794  133791  133797  133803       2
  133791  133797  133803  133809       1  133791  133797 -133803  133809       4
  133791  133797 -133803  133809       5  133791  133797 -133803  133809       6
  133791  133797  133803  133839       7  133791  133797 -133803  133839       8
  133791  133797 -133803  133839       9  133791  133797 -133803  133839       6
  133779  133773  133791  133794       3  133779  133773  133791  133797      11
  133779  133773 -133791  133797      12  133779  133773 -133791  133797      13
  133779  133773 -133791  133797       6  133773  133791  133797  133803       2
  133767  133773  133791  133794       3  133767  133773  133791  133797      21
  133767  133773 -133791  133797      22  133767  133773 -133791  133797      23
  133767  133773 -133791  133797       6  133842  133839  133845  133851       2
  133839  133845  133851  133857       1  133839  133845 -133851  133857       4
  133839  133845 -133851  133857       5  133839  133845 -133851  133857       6
  133839  133845  133851  133905       7  133839  133845 -133851  133905       8
  133839  133845 -133851  133905       9  133839  133845 -133851  133905       6
  133827  133809  133803  133839      34  133827  133809 -133803  133839      35
  133827  133809 -133803  133839      36  133827  133809 -133803  133839      37
  133815  133809  133803  133839      34  133815  133809 -133803  133839      35
  133815  133809 -133803  133839      36  133815  133809 -133803  133839      37
  133809  133803  133839  133842       3  133809  133803  133839  133845      11
  133809  133803 -133839  133845      12  133809  133803 -133839  133845      13
  133809  133803 -133839  133845       6  133803  133839  133845  133851       2
  133797  133803  133809  133815      38  133797  133803 -133809  133815      39
  133797  133803 -133809  133815      36  133797  133803 -133809  133815      40
  133797  133803  133809  133827      38  133797  133803 -133809  133827      39
  133797  133803 -133809  133827      36  133797  133803 -133809  133827      40
  133797  133803  133839  133842       3  133797  133803  133839  133845      21
  133797  133803 -133839  133845      22  133797  133803 -133839  133845      23
  133797  133803 -133839  133845       6  133908  133905  133911  133917       2
  133905  133911  133917  133923       1  133905  133911 -133917  133923       4
  133905  133911 -133917  133923       5  133905  133911 -133917  133923       6
  133905  133911  133917  133935       7  133905  133911 -133917  133935       8
  133905  133911 -133917  133935       9  133905  133911 -133917  133935       6
  133866  133857  133851  133905      10  133866  133875  133884  133893      10
  133857  133851  133905  133908       3  133857  133851  133905  133911      11
  133857  133851 -133905  133911      12  133857  133851 -133905  133911      13
  133857  133851 -133905  133911       6  133857  133866  133875  133884      16
  133857  133866 -133875  133884      17  133857  133866 -133875  133884      18
  133851  133857  133866  133875      16  133851  133857 -133866  133875      17
  133851  133857 -133866  133875      18  133851  133905  133911  133917       2
  133845  133851  133857  133866      10  133845  133851  133905  133908       3
  133845  133851  133905  133911      21  133845  133851 -133905  133911      22
  133845  133851 -133905  133911      23  133845  133851 -133905  133911       6
  133938  133935  133941  133944       2  133938  133935  133941  133971       2
  133935  133941  133944  133953       1  133935  133941 -133944  133953     102
  133935  133941 -133944  133953      13  133935  133941 -133944  133953       6
  133935  133941  133971  133962       1  133935  133941 -133971  133962       4
  133935  133941 -133971  133962       5  133935  133941 -133971  133962       6
  133935  133941  133971  133977       7  133935  133941 -133971  133977       8
  133935  133941 -133971  133977       9  133935  133941 -133971  133977       6
  133923  133917  133935  133938       3  133923  133917  133935  133941      11
  133923  133917 -133935  133941      12  133923  133917 -133935  133941      13
  133923  133917 -133935  133941       6  133917  133935  133941  133944       2
  133917  133935  133941  133971       2  133911  133917  133935  133938       3
  133911  133917  133935  133941      21  133911  133917 -133935  133941      22
  133911  133917 -133935  133941      23  133911  133917 -133935  133941       6
  133980  133977  133983  133989       2  133977  133983  133989  133998       7
  133977  133983 -133989  133998       8  133977  133983 -133989  133998       9
  133977  133983 -133989  133998       6  133971  133977  133983  133989       2
  133962  133971  133977  133980       3  133962  133971  133977  133983      11
  133962  133971 -133977  133983      12  133962  133971 -133977  133983      13
  133962  133971 -133977  133983       6  133953  133944 -133941  133971       3
  133953  133962  133971  133977      10  133944  133941 -133971  133962       3
  133944  133941  133971  133977       3  133944  133953 -133962  133971      16
  133944  133953 -133962  133971      17  133944  133953 -133962  133971      18
  133941  133944 -133953  133962      10  133941  133971 -133962  133953      10
  133941  133971  133977  133980       3  133941  133971  133977  133983      21
  133941  133971 -133977  133983      22  133941  133971 -133977  133983      23
  133941  133971 -133977  133983       6  134001  133998  134004  134010       2
  133998  134004  134010  134016       1  133998  134004 -134010  134016       4
  133998  134004 -134010  134016       5  133998  134004 -134010  134016       6
  133998  134004  134010  134058       7  133998  134004 -134010  134058       8
  133998  134004 -134010  134058       9  133998  134004 -134010  134058       6
  133989  133998  134004  134010       2  133983  133989  133998  134001       3
  133983  133989  133998  134004      21  133983  133989 -133998  134004      22
  133983  133989 -133998  134004      23  133983  133989 -133998  134004       6
  134061  134058  134064  134070       2  134058  134064  134070  134079       7
  134058  134064 -134070  134079       8  134058  134064 -134070  134079       9
  134058  134064 -134070  134079       6  134034  134028  134025  134052      41
  134034  134040 -134046  134052      41  134028  134025  134052  134046      41
  134028  134034 -134040  134046      41  134025  134016  134010  134058      42
  134025  134016 -134010  134058      43  134025  134016 -134010  134058      44
  134025  134016 -134010  134058      45  134025  134028  134034  134040      41
  134025  134052 -134046  134040      41  134016  134010  134058  134061       3
  134016  134010  134058  134064      11  134016  134010 -134058  134064      12
  134016  134010 -134058  134064      13  134016  134010 -134058  134064       6
  134016  134025  134028  134034      41  134016  134025  134052  134046      41
  134010  134016  134025  134028       7  134010  134016 -134025  134028      46
  134010  134016 -134025  134028      29  134010  134016 -134025  134028      47
  134010  134016  134025  134052       7  134010  134016 -134025  134052      46
  134010  134016 -134025  134052      29  134010  134016 -134025  134052      47
  134010  134058  134064  134070       2  134004  134010  134016  134025      48
  134004  134010 -134016  134025      49  134004  134010 -134016  134025      44
  134004  134010 -134016  134025      50  134004  134010  134058  134061       3
  134004  134010  134058  134064      21  134004  134010 -134058  134064      22
  134004  134010 -134058  134064      23  134004  134010 -134058  134064       6
  134082  134079  134085  134091       2  134079  134085  134091  134097       1
  134079  134085 -134091  134097       4  134079  134085 -134091  134097       5
  134079  134085 -134091  134097       6  134079  134085  134091  134115       7
  134079  134085 -134091  134115       8  134079  134085 -134091  134115       9
  134079  134085 -134091  134115       6  134070  134079  134085  134091       2
  134064  134070  134079  134082       3  134064  134070  134079  134085      21
  134064  134070 -134079  134085      22  134064  134070 -134079  134085      23
  134064  134070 -134079  134085       6  134118  134115  134121  134127       2
  134115  134121  134127  134133       1  134115  134121 -134127  134133       4
  134115  134121 -134127  134133       5  134115  134121 -134127  134133       6
  134115  134121  134127  134157       7  134115  134121 -134127  134157       8
  134115  134121 -134127  134157       9  134115  134121 -134127  134157       6
  134106  134097  134091  134115      24  134106  134097 -134091  134115      25
  134106  134097 -134091  134115      26  134106  134097 -134091  134115      27
  134097  134091  134115  134118       3  134097  134091  134115  134121      11
  134097  134091 -134115  134121      12  134097  134091 -134115  134121      13
  134097  134091 -134115  134121       6  134091  134097  134106  134109       7
  134091  134097 -134106  134109      28  134091  134097 -134106  134109      29
  134091  134097 -134106  134109      30  134091  134097  134106  134112       7
  134091  134097 -134106  134112      28  134091  134097 -134106  134112      29
  134091  134097 -134106  134112      30  134091  134115  134121  134127       2
  134085  134091  134097  134106      31  134085  134091 -134097  134106      32
  134085  134091 -134097  134106      26  134085  134091 -134097  134106      33
  134085  134091  134115  134118       3  134085  134091  134115  134121      21
  134085  134091 -134115  134121      22  134085  134091 -134115  134121      23
  134085  134091 -134115  134121       6  134160  134157  134163  134169       2
  134157  134163  134169  134175       1  134157  134163 -134169  134175       4
  134157  134163 -134169  134175       5  134157  134163 -134169  134175       6
  134157  134163  134169  134229       7  134157  134163 -134169  134229       8
  134157  134163 -134169  134229       9  134157  134163 -134169  134229       6
  134142  134133  134127  134157     153  134142  134133 -134127  134157     154
  134142  134133 -134127  134157     155  134142  134133 -134127  134157     156
  134133  134127  134157  134160       3  134133  134127  134157  134163      11
  134133  134127 -134157  134163      12  134133  134127 -134157  134163      13
  134133  134127 -134157  134163       6  134127  134133  134142  134145       7
  134127  134133  134142  134148     157  134127  134133 -134142  134148     158
  134127  134133 -134142  134148     159  134127  134133 -134142  134148     160
  134127  134157  134163  134169       2  134121  134127  134133  134142     161
  134121  134127 -134133  134142     162  134121  134127 -134133  134142     155
  134121  134127 -134133  134142     163  134121  134127  134157  134160       3
  134121  134127  134157  134163      21  134121  134127 -134157  134163      22
  134121  134127 -134157  134163      23  134121  134127 -134157  134163       6
  134232  134229  134235  134241       2  134229  134235  134241  134247       1
  134229  134235 -134241  134247       4  134229  134235 -134241  134247       5
  134229  134235 -134241  134247       6  134229  134235  134241  134295       7
  134229  134235 -134241  134295       8  134229  134235 -134241  134295       9
  134229  134235 -134241  134295       6  134193  134202  134208  134211      51
  134193  134202 -134208  134211       6  134193  134202  134208  134220      51
  134193  134202 -134208  134220       6  134184  134175  134169  134229      10
  134184  134193  134202  134208       7  134184  134193 -134202  134208      29
  134175  134169  134229  134232       3  134175  134169  134229  134235      11
  134175  134169 -134229  134235      12  134175  134169 -134229  134235      13
  134175  134169 -134229  134235       6  134175  134184  134193  134202      10
  134169  134175  134184  134193      16  134169  134175 -134184  134193      17
  134169  134175 -134184  134193      18  134169  134229  134235  134241       2
  134163  134169  134175  134184      10  134163  134169  134229  134232       3
  134163  134169  134229  134235      21  134163  134169 -134229  134235      22
  134163  134169 -134229  134235      23  134163  134169 -134229  134235       6
  134298  134295  134301  134307       2  134295  134301  134307  134313       1
  134295  134301 -134307  134313       4  134295  134301 -134307  134313       5
  134295  134301 -134307  134313       6  134295  134301  134307  134337       7
  134295  134301 -134307  134337       8  134295  134301 -134307  134337       9
  134295  134301 -134307  134337       6  134256  134247  134241  134295      10
  134256  134265  134274  134283      10  134247  134241  134295  134298       3
  134247  134241  134295  134301      11  134247  134241 -134295  134301      12
  134247  134241 -134295  134301      13  134247  134241 -134295  134301       6
  134247  134256  134265  134274      16  134247  134256 -134265  134274      17
  134247  134256 -134265  134274      18  134241  134247  134256  134265      16
  134241  134247 -134256  134265      17  134241  134247 -134256  134265      18
  134241  134295  134301  134307       2  134235  134241  134247  134256      10
  134235  134241  134295  134298       3  134235  134241  134295  134301      21
  134235  134241 -134295  134301      22  134235  134241 -134295  134301      23
  134235  134241 -134295  134301       6  134340  134337  134343  134349       2
  134337  134343  134349  134355       1  134337  134343 -134349  134355       4
  134337  134343 -134349  134355       5  134337  134343 -134349  134355       6
  134337  134343  134349  134388       7  134337  134343 -134349  134388       8
  134337  134343 -134349  134388       9  134337  134343 -134349  134388       6
  134322  134313  134307  134337     153  134322  134313 -134307  134337     154
  134322  134313 -134307  134337     155  134322  134313 -134307  134337     156
  134313  134307  134337  134340       3  134313  134307  134337  134343      11
  134313  134307 -134337  134343      12  134313  134307 -134337  134343      13
  134313  134307 -134337  134343       6  134307  134313  134322  134325       7
  134307  134313  134322  134328     157  134307  134313 -134322  134328     158
  134307  134313 -134322  134328     159  134307  134313 -134322  134328     160
  134307  134337  134343  134349       2  134301  134307  134313  134322     161
  134301  134307 -134313  134322     162  134301  134307 -134313  134322     155
  134301  134307 -134313  134322     163  134301  134307  134337  134340       3
  134301  134307  134337  134343      21  134301  134307 -134337  134343      22
  134301  134307 -134337  134343      23  134301  134307 -134337  134343       6
  134391  134388  134394  134400       2  134388  134394  134400  134406       1
  134388  134394 -134400  134406       4  134388  134394 -134400  134406       5
  134388  134394 -134400  134406       6  134388  134394  134400  134445       7
  134388  134394 -134400  134445       8  134388  134394 -134400  134445       9
  134388  134394 -134400  134445       6  134364  134355  134349  134388      64
  134364  134355 -134349  134388      65  134364  134355 -134349  134388      54
  134364  134355 -134349  134388      66  134355  134349  134388  134391       3
  134355  134349  134388  134394      11  134355  134349 -134388  134394      12
  134355  134349 -134388  134394      13  134355  134349 -134388  134394       6
  134355  134364  134373  134376       7  134355  134364  134373  134379      78
  134355  134364 -134373  134379      79  134355  134364 -134373  134379      80
  134355  134364 -134373  134379      81  134349  134355  134364  134373      82
  134349  134355 -134364  134373      83  134349  134355 -134364  134373      84
  134349  134355 -134364  134373      85  134349  134388  134394  134400       2
  134343  134349  134355  134364      75  134343  134349 -134355  134364      76
  134343  134349 -134355  134364      54  134343  134349 -134355  134364      77
  134343  134349  134388  134391       3  134343  134349  134388  134394      21
  134343  134349 -134388  134394      22  134343  134349 -134388  134394      23
  134343  134349 -134388  134394       6  134448  134445  134451  134457       2
  134445  134451  134457  134463       1  134445  134451 -134457  134463       4
  134445  134451 -134457  134463       5  134445  134451 -134457  134463       6
  134445  134451  134457  134511       7  134445  134451 -134457  134511       8
  134445  134451 -134457  134511       9  134445  134451 -134457  134511       6
  134415  134406  134400  134445      52  134415  134406 -134400  134445      53
  134415  134406 -134400  134445      54  134415  134406 -134400  134445      55
  134406  134400  134445  134448       3  134406  134400  134445  134451      11
  134406  134400 -134445  134451      12  134406  134400 -134445  134451      13
  134406  134400 -134445  134451       6  134400  134406  134415  134421      56
  134400  134406 -134415  134421      57  134400  134406 -134415  134421      58
  134400  134406 -134415  134421      59  134400  134406  134415  134433      56
  134400  134406 -134415  134433      57  134400  134406 -134415  134433      58
  134400  134406 -134415  134433      59  134400  134445  134451  134457       2
  134394  134400  134406  134415      60  134394  134400 -134406  134415      61
  134394  134400 -134406  134415      54  134394  134400 -134406  134415      62
  134394  134400  134445  134448       3  134394  134400  134445  134451      21
  134394  134400 -134445  134451      22  134394  134400 -134445  134451      23
  134394  134400 -134445  134451       6  134514  134511  134517  134523       2
  134511  134517  134523  134529       1  134511  134517 -134523  134529       4
  134511  134517 -134523  134529       5  134511  134517 -134523  134529       6
  134511  134517  134523  134547       7  134511  134517 -134523  134547       8
  134511  134517 -134523  134547       9  134511  134517 -134523  134547       6
  134472  134463  134457  134511      10  134472  134481  134490  134499      10
  134463  134457  134511  134514       3  134463  134457  134511  134517      11
  134463  134457 -134511  134517      12  134463  134457 -134511  134517      13
  134463  134457 -134511  134517       6  134463  134472  134481  134490      16
  134463  134472 -134481  134490      17  134463  134472 -134481  134490      18
  134457  134463  134472  134481      16  134457  134463 -134472  134481      17
  134457  134463 -134472  134481      18  134457  134511  134517  134523       2
  134451  134457  134463  134472      10  134451  134457  134511  134514       3
  134451  134457  134511  134517      21  134451  134457 -134511  134517      22
  134451  134457 -134511  134517      23  134451  134457 -134511  134517       6
  134550  134547  134553  134559       2  134547  134553  134559  134565       1
  134547  134553 -134559  134565       4  134547  134553 -134559  134565       5
  134547  134553 -134559  134565       6  134547  134553  134559  134598       7
  134547  134553 -134559  134598       8  134547  134553 -134559  134598       9
  134547  134553 -134559  134598       6  134538  134529  134523  134547      24
  134538  134529 -134523  134547      25  134538  134529 -134523  134547      26
  134538  134529 -134523  134547      27  134529  134523  134547  134550       3
  134529  134523  134547  134553      11  134529  134523 -134547  134553      12
  134529  134523 -134547  134553      13  134529  134523 -134547  134553       6
  134523  134529  134538  134541       7  134523  134529 -134538  134541      28
  134523  134529 -134538  134541      29  134523  134529 -134538  134541      30
  134523  134529  134538  134544       7  134523  134529 -134538  134544      28
  134523  134529 -134538  134544      29  134523  134529 -134538  134544      30
  134523  134547  134553  134559       2  134517  134523  134529  134538      31
  134517  134523 -134529  134538      32  134517  134523 -134529  134538      26
  134517  134523 -134529  134538      33  134517  134523  134547  134550       3
  134517  134523  134547  134553      21  134517  134523 -134547  134553      22
  134517  134523 -134547  134553      23  134517  134523 -134547  134553       6
  134601  134598  134604  134610       2  134598  134604  134610  134616       1
  134598  134604 -134610  134616       4  134598  134604 -134610  134616       5
  134598  134604 -134610  134616       6  134598  134604  134610  134628       7
  134598  134604 -134610  134628       8  134598  134604 -134610  134628       9
  134598  134604 -134610  134628       6  134574  134565  134559  134598      64
  134574  134565 -134559  134598      65  134574  134565 -134559  134598      54
  134574  134565 -134559  134598      66  134565  134559  134598  134601       3
  134565  134559  134598  134604      11  134565  134559 -134598  134604      12
  134565  134559 -134598  134604      13  134565  134559 -134598  134604       6
  134565  134574  134583  134586      67  134565  134574 -134583  134586      68
  134565  134574 -134583  134586      69  134565  134574 -134583  134586      70
  134559  134565  134574  134583      71  134559  134565 -134574  134583      72
  134559  134565 -134574  134583      73  134559  134565 -134574  134583      74
  134559  134598  134604  134610       2  134553  134559  134565  134574      75
  134553  134559 -134565  134574      76  134553  134559 -134565  134574      54
  134553  134559 -134565  134574      77  134553  134559  134598  134601       3
  134553  134559  134598  134604      21  134553  134559 -134598  134604      22
  134553  134559 -134598  134604      23  134553  134559 -134598  134604       6
  134631  134628  134634  134640       2  134628  134634  134640  134646       1
  134628  134634 -134640  134646       4  134628  134634 -134640  134646       5
  134628  134634 -134640  134646       6  134628  134634  134640  134685       7
  134628  134634 -134640  134685       8  134628  134634 -134640  134685       9
  134628  134634 -134640  134685       6  134616  134610  134628  134631       3
  134616  134610  134628  134634      11  134616  134610 -134628  134634      12
  134616  134610 -134628  134634      13  134616  134610 -134628  134634       6
  134610  134628  134634  134640       2  134604  134610  134628  134631       3
  134604  134610  134628  134634      21  134604  134610 -134628  134634      22
  134604  134610 -134628  134634      23  134604  134610 -134628  134634       6
  134688  134685  134691  134697       2  134685  134691  134697  134703       1
  134685  134691 -134697  134703       4  134685  134691 -134697  134703       5
  134685  134691 -134697  134703       6  134685  134691  134697  134715       7
  134685  134691 -134697  134715       8  134685  134691 -134697  134715       9
  134685  134691 -134697  134715       6  134664  134646  134640  134685     103
  134664  134646 -134640  134685     104  134664  134646 -134640  134685     105
  134664  134646 -134640  134685     106  134652  134646  134640  134685      34
  134652  134646 -134640  134685      35  134652  134646 -134640  134685      36
  134652  134646 -134640  134685      37  134652  134646  134664  134673     107
  134652  134646 -134664  134673     108  134652  134646 -134664  134673     109
  134652  134646 -134664  134673     110  134646  134640  134685  134688       3
  134646  134640  134685  134691      11  134646  134640 -134685  134691      12
  134646  134640 -134685  134691      13  134646  134640 -134685  134691       6
  134640  134646  134664  134673     111  134640  134646 -134664  134673     112
  134640  134646 -134664  134673     109  134640  134646 -134664  134673     113
  134640  134685  134691  134697       2  134634  134640  134646  134652      38
  134634  134640 -134646  134652      39  134634  134640 -134646  134652      36
  134634  134640 -134646  134652      40  134634  134640  134646  134664     114
  134634  134640 -134646  134664     115  134634  134640 -134646  134664     105
  134634  134640 -134646  134664     116  134634  134640  134685  134688       3
  134634  134640  134685  134691      21  134634  134640 -134685  134691      22
  134634  134640 -134685  134691      23  134634  134640 -134685  134691       6
  134718  134715  134721  134727       2  134715  134721  134727  134733       1
  134715  134721 -134727  134733       4  134715  134721 -134727  134733       5
  134715  134721 -134727  134733       6  134715  134721  134727  134757       7
  134715  134721 -134727  134757       8  134715  134721 -134727  134757       9
  134715  134721 -134727  134757       6  134703  134697  134715  134718       3
  134703  134697  134715  134721      11  134703  134697 -134715  134721      12
  134703  134697 -134715  134721      13  134703  134697 -134715  134721       6
  134697  134715  134721  134727       2  134691  134697  134715  134718       3
  134691  134697  134715  134721      21  134691  134697 -134715  134721      22
  134691  134697 -134715  134721      23  134691  134697 -134715  134721       6
  134760  134757  134763  134769       2  134757  134763  134769  134778       7
  134757  134763 -134769  134778       8  134757  134763 -134769  134778       9
  134757  134763 -134769  134778       6  134751  134733  134727  134757      86
  134751  134733 -134727  134757      87  134751  134733 -134727  134757      88
  134751  134733 -134727  134757      89  134739  134733  134727  134757      34
  134739  134733 -134727  134757      35  134739  134733 -134727  134757      36
  134739  134733 -134727  134757      37  134733  134727  134757  134760       3
  134733  134727  134757  134763      11  134733  134727 -134757  134763      12
  134733  134727 -134757  134763      13  134733  134727 -134757  134763       6
  134727  134757  134763  134769       2  134721  134727  134733  134739      38
  134721  134727 -134733  134739      39  134721  134727 -134733  134739      36
  134721  134727 -134733  134739      40  134721  134727  134733  134751      99
  134721  134727 -134733  134751     100  134721  134727 -134733  134751      88
  134721  134727 -134733  134751     101  134721  134727  134757  134760       3
  134721  134727  134757  134763      21  134721  134727 -134757  134763      22
  134721  134727 -134757  134763      23  134721  134727 -134757  134763       6
  134781  134778  134784  134790       2  134778  134784  134790  134799       7
  134778  134784 -134790  134799       8  134778  134784 -134790  134799       9
  134778  134784 -134790  134799       6  134769  134778  134784  134790       2
  134763  134769  134778  134781       3  134763  134769  134778  134784      21
  134763  134769 -134778  134784      22  134763  134769 -134778  134784      23
  134763  134769 -134778  134784       6  134802  134799  134805  134811       2
  134799  134805  134811  134817       1  134799  134805 -134811  134817       4
  134799  134805 -134811  134817       5  134799  134805 -134811  134817       6
  134799  134805  134811  134829       7  134799  134805 -134811  134829       8
  134799  134805 -134811  134829       9  134799  134805 -134811  134829       6
  134790  134799  134805  134811       2  134784  134790  134799  134802       3
  134784  134790  134799  134805      21  134784  134790 -134799  134805      22
  134784  134790 -134799  134805      23  134784  134790 -134799  134805       6
  134832  134829  134835  134841       2  134829  134835  134841  134847       1
  134829  134835 -134841  134847       4  134829  134835 -134841  134847       5
  134829  134835 -134841  134847       6  134829  134835  134841  134877       7
  134829  134835 -134841  134877       8  134829  134835 -134841  134877       9
  134829  134835 -134841  134877       6  134817  134811  134829  134832       3
  134817  134811  134829  134835      11  134817  134811 -134829  134835      12
  134817  134811 -134829  134835      13  134817  134811 -134829  134835       6
  134811  134829  134835  134841       2  134805  134811  134829  134832       3
  134805  134811  134829  134835      21  134805  134811 -134829  134835      22
  134805  134811 -134829  134835      23  134805  134811 -134829  134835       6
  134880  134877  134883  134889       2  134877  134883  134889  134895       1
  134877  134883 -134889  134895       4  134877  134883 -134889  134895       5
  134877  134883 -134889  134895       6  134877  134883  134889  134937       7
  134877  134883 -134889  134937       8  134877  134883 -134889  134937       9
  134877  134883 -134889  134937       6  134865  134847  134841  134877      34
  134865  134847 -134841  134877      35  134865  134847 -134841  134877      36
  134865  134847 -134841  134877      37  134853  134847  134841  134877      34
  134853  134847 -134841  134877      35  134853  134847 -134841  134877      36
  134853  134847 -134841  134877      37  134847  134841  134877  134880       3
  134847  134841  134877  134883      11  134847  134841 -134877  134883      12
  134847  134841 -134877  134883      13  134847  134841 -134877  134883       6
  134841  134877  134883  134889       2  134835  134841  134847  134853      38
  134835  134841 -134847  134853      39  134835  134841 -134847  134853      36
  134835  134841 -134847  134853      40  134835  134841  134847  134865      38
  134835  134841 -134847  134865      39  134835  134841 -134847  134865      36
  134835  134841 -134847  134865      40  134835  134841  134877  134880       3
  134835  134841  134877  134883      21  134835  134841 -134877  134883      22
  134835  134841 -134877  134883      23  134835  134841 -134877  134883       6
  134940  134937  134943  134949       2  134937  134943  134949  134958       7
  134937  134943 -134949  134958       8  134937  134943 -134949  134958       9
  134937  134943 -134949  134958       6  134913  134907  134904  134931      41
  134913  134919 -134925  134931      41  134907  134904  134931  134925      41
  134907  134913 -134919  134925      41  134904  134895  134889  134937      42
  134904  134895 -134889  134937      43  134904  134895 -134889  134937      44
  134904  134895 -134889  134937      45  134904  134907  134913  134919      41
  134904  134931 -134925  134919      41  134895  134889  134937  134940       3
  134895  134889  134937  134943      11  134895  134889 -134937  134943      12
  134895  134889 -134937  134943      13  134895  134889 -134937  134943       6
  134895  134904  134907  134913      41  134895  134904  134931  134925      41
  134889  134895  134904  134907       7  134889  134895 -134904  134907      46
  134889  134895 -134904  134907      29  134889  134895 -134904  134907      47
  134889  134895  134904  134931       7  134889  134895 -134904  134931      46
  134889  134895 -134904  134931      29  134889  134895 -134904  134931      47
  134889  134937  134943  134949       2  134883  134889  134895  134904      48
  134883  134889 -134895  134904      49  134883  134889 -134895  134904      44
  134883  134889 -134895  134904      50  134883  134889  134937  134940       3
  134883  134889  134937  134943      21  134883  134889 -134937  134943      22
  134883  134889 -134937  134943      23  134883  134889 -134937  134943       6
  134961  134958  134964  134970       2  134958  134964  134970  134976       1
  134958  134964 -134970  134976       4  134958  134964 -134970  134976       5
  134958  134964 -134970  134976       6  134958  134964  134970  135003       7
  134958  134964 -134970  135003       8  134958  134964 -134970  135003       9
  134958  134964 -134970  135003       6  134949  134958  134964  134970       2
  134943  134949  134958  134961       3  134943  134949  134958  134964      21
  134943  134949 -134958  134964      22  134943  134949 -134958  134964      23
  134943  134949 -134958  134964       6  135006  135003  135009  135015       2
  135003  135009  135015  135021       1  135003  135009 -135015  135021       4
  135003  135009 -135015  135021       5  135003  135009 -135015  135021       6
  135003  135009  135015  135048       7  135003  135009 -135015  135048       8
  135003  135009 -135015  135048       9  135003  135009 -135015  135048       6
  134985  134976  134970  135003      64  134985  134976 -134970  135003      65
  134985  134976 -134970  135003      54  134985  134976 -134970  135003      66
  134976  134970  135003  135006       3  134976  134970  135003  135009      11
  134976  134970 -135003  135009      12  134976  134970 -135003  135009      13
  134976  134970 -135003  135009       6  134976  134985  134994  134997     117
  134976  134985 -134994  134997     118  134976  134985  134994  135000     117
  134976  134985 -134994  135000     118  134970  134976  134985  134994     119
  134970  134976 -134985  134994     120  134970  134976 -134985  134994     121
  134970  134976 -134985  134994     122  134970  135003  135009  135015       2
  134964  134970  134976  134985      75  134964  134970 -134976  134985      76
  134964  134970 -134976  134985      54  134964  134970 -134976  134985      77
  134964  134970  135003  135006       3  134964  134970  135003  135009      21
  134964  134970 -135003  135009      22  134964  134970 -135003  135009      23
  134964  134970 -135003  135009       6  135051  135048  135054  135060       2
  135048  135054  135060  135069       7  135048  135054 -135060  135069       8
  135048  135054 -135060  135069       9  135048  135054 -135060  135069       6
  135030  135021  135015  135048      64  135030  135021 -135015  135048      65
  135030  135021 -135015  135048      54  135030  135021 -135015  135048      66
  135021  135015  135048  135051       3  135021  135015  135048  135054      11
  135021  135015 -135048  135054      12  135021  135015 -135048  135054      13
  135021  135015 -135048  135054       6  135021  135030  135039  135042     117
  135021  135030 -135039  135042     118  135021  135030  135039  135045     117
  135021  135030 -135039  135045     118  135015  135021  135030  135039     119
  135015  135021 -135030  135039     120  135015  135021 -135030  135039     121
  135015  135021 -135030  135039     122  135015  135048  135054  135060       2
  135009  135015  135021  135030      75  135009  135015 -135021  135030      76
  135009  135015 -135021  135030      54  135009  135015 -135021  135030      77
  135009  135015  135048  135051       3  135009  135015  135048  135054      21
  135009  135015 -135048  135054      22  135009  135015 -135048  135054      23
  135009  135015 -135048  135054       6  135072  135069  135075  135081       2
  135069  135075  135081  135087       1  135069  135075 -135081  135087       4
  135069  135075 -135081  135087       5  135069  135075 -135081  135087       6
  135069  135075  135081  135126       7  135069  135075 -135081  135126       8
  135069  135075 -135081  135126       9  135069  135075 -135081  135126       6
  135060  135069  135075  135081       2  135054  135060  135069  135072       3
  135054  135060  135069  135075      21  135054  135060 -135069  135075      22
  135054  135060 -135069  135075      23  135054  135060 -135069  135075       6
  135129  135126  135132  135138       2  135126  135132  135138  135144       1
  135126  135132 -135138  135144       4  135126  135132 -135138  135144       5
  135126  135132 -135138  135144       6  135126  135132  135138  135168       7
  135126  135132 -135138  135168       8  135126  135132 -135138  135168       9
  135126  135132 -135138  135168       6  135096  135087  135081  135126      52
  135096  135087 -135081  135126      53  135096  135087 -135081  135126      54
  135096  135087 -135081  135126      55  135087  135081  135126  135129       3
  135087  135081  135126  135132      11  135087  135081 -135126  135132      12
  135087  135081 -135126  135132      13  135087  135081 -135126  135132       6
  135081  135087  135096  135102      56  135081  135087 -135096  135102      57
  135081  135087 -135096  135102      58  135081  135087 -135096  135102      59
  135081  135087  135096  135114      56  135081  135087 -135096  135114      57
  135081  135087 -135096  135114      58  135081  135087 -135096  135114      59
  135081  135126  135132  135138       2  135075  135081  135087  135096      60
  135075  135081 -135087  135096      61  135075  135081 -135087  135096      54
  135075  135081 -135087  135096      62  135075  135081  135126  135129       3
  135075  135081  135126  135132      21  135075  135081 -135126  135132      22
  135075  135081 -135126  135132      23  135075  135081 -135126  135132       6
  135171  135168  135174  135180       2  135168  135174  135180  135186       1
  135168  135174 -135180  135186       4  135168  135174 -135180  135186       5
  135168  135174 -135180  135186       6  135168  135174  135180  135225       7
  135168  135174 -135180  135225       8  135168  135174 -135180  135225       9
  135168  135174 -135180  135225       6  135162  135144  135138  135168      86
  135162  135144 -135138  135168      87  135162  135144 -135138  135168      88
  135162  135144 -135138  135168      89  135150  135144  135138  135168      34
  135150  135144 -135138  135168      35  135150  135144 -135138  135168      36
  135150  135144 -135138  135168      37  135144  135138  135168  135171       3
  135144  135138  135168  135174      11  135144  135138 -135168  135174      12
  135144  135138 -135168  135174      13  135144  135138 -135168  135174       6
  135138  135168  135174  135180       2  135132  135138  135144  135150      38
  135132  135138 -135144  135150      39  135132  135138 -135144  135150      36
  135132  135138 -135144  135150      40  135132  135138  135144  135162      99
  135132  135138 -135144  135162     100  135132  135138 -135144  135162      88
  135132  135138 -135144  135162     101  135132  135138  135168  135171       3
  135132  135138  135168  135174      21  135132  135138 -135168  135174      22
  135132  135138 -135168  135174      23  135132  135138 -135168  135174       6
  135228  135225  135231  135237       2  135225  135231  135237  135243       1
  135225  135231 -135237  135243       4  135225  135231 -135237  135243       5
  135225  135231 -135237  135243       6  135225  135231  135237  135267       7
  135225  135231 -135237  135267       8  135225  135231 -135237  135267       9
  135225  135231 -135237  135267       6  135195  135186  135180  135225      52
  135195  135186 -135180  135225      53  135195  135186 -135180  135225      54
  135195  135186 -135180  135225      55  135186  135180  135225  135228       3
  135186  135180  135225  135231      11  135186  135180 -135225  135231      12
  135186  135180 -135225  135231      13  135186  135180 -135225  135231       6
  135180  135186  135195  135201      56  135180  135186 -135195  135201      57
  135180  135186 -135195  135201      58  135180  135186 -135195  135201      59
  135180  135186  135195  135213      56  135180  135186 -135195  135213      57
  135180  135186 -135195  135213      58  135180  135186 -135195  135213      59
  135180  135225  135231  135237       2  135174  135180  135186  135195      60
  135174  135180 -135186  135195      61  135174  135180 -135186  135195      54
  135174  135180 -135186  135195      62  135174  135180  135225  135228       3
  135174  135180  135225  135231      21  135174  135180 -135225  135231      22
  135174  135180 -135225  135231      23  135174  135180 -135225  135231       6
  135270  135267  135273  135279       2  135267  135273  135279  135285       1
  135267  135273 -135279  135285       4  135267  135273 -135279  135285       5
  135267  135273 -135279  135285       6  135267  135273  135279  135324       7
  135267  135273 -135279  135324       8  135267  135273 -135279  135324       9
  135267  135273 -135279  135324       6  135252  135243  135237  135267     153
  135252  135243 -135237  135267     154  135252  135243 -135237  135267     155
  135252  135243 -135237  135267     156  135243  135237  135267  135270       3
  135243  135237  135267  135273      11  135243  135237 -135267  135273      12
  135243  135237 -135267  135273      13  135243  135237 -135267  135273       6
  135237  135243  135252  135255       7  135237  135243  135252  135258     157
  135237  135243 -135252  135258     158  135237  135243 -135252  135258     159
  135237  135243 -135252  135258     160  135237  135267  135273  135279       2
  135231  135237  135243  135252     161  135231  135237 -135243  135252     162
  135231  135237 -135243  135252     155  135231  135237 -135243  135252     163
  135231  135237  135267  135270       3  135231  135237  135267  135273      21
  135231  135237 -135267  135273      22  135231  135237 -135267  135273      23
  135231  135237 -135267  135273       6  135327  135324  135330  135336       2
  135324  135330  135336  135342       1  135324  135330 -135336  135342       4
  135324  135330 -135336  135342       5  135324  135330 -135336  135342       6
  135324  135330  135336  135369       7  135324  135330 -135336  135369       8
  135324  135330 -135336  135369       9  135324  135330 -135336  135369       6
  135294  135285  135279  135324      52  135294  135285 -135279  135324      53
  135294  135285 -135279  135324      54  135294  135285 -135279  135324      55
  135285  135279  135324  135327       3  135285  135279  135324  135330      11
  135285  135279 -135324  135330      12  135285  135279 -135324  135330      13
  135285  135279 -135324  135330       6  135279  135285  135294  135300      56
  135279  135285 -135294  135300      57  135279  135285 -135294  135300      58
  135279  135285 -135294  135300      59  135279  135285  135294  135312      56
  135279  135285 -135294  135312      57  135279  135285 -135294  135312      58
  135279  135285 -135294  135312      59  135279  135324  135330  135336       2
  135273  135279  135285  135294      60  135273  135279 -135285  135294      61
  135273  135279 -135285  135294      54  135273  135279 -135285  135294      62
  135273  135279  135324  135327       3  135273  135279  135324  135330      21
  135273  135279 -135324  135330      22  135273  135279 -135324  135330      23
  135273  135279 -135324  135330       6  135372  135369  135375  135381       2
  135369  135375  135381  135387       1  135369  135375 -135381  135387       4
  135369  135375 -135381  135387       5  135369  135375 -135381  135387       6
  135369  135375  135381  135405       7  135369  135375 -135381  135405       8
  135369  135375 -135381  135405       9  135369  135375 -135381  135405       6
  135351  135342  135336  135369      64  135351  135342 -135336  135369      65
  135351  135342 -135336  135369      54  135351  135342 -135336  135369      66
  135342  135336  135369  135372       3  135342  135336  135369  135375      11
  135342  135336 -135369  135375      12  135342  135336 -135369  135375      13
  135342  135336 -135369  135375       6  135342  135351  135360  135363     117
  135342  135351 -135360  135363     118  135342  135351  135360  135366     117
  135342  135351 -135360  135366     118  135336  135342  135351  135360     119
  135336  135342 -135351  135360     120  135336  135342 -135351  135360     121
  135336  135342 -135351  135360     122  135336  135369  135375  135381       2
  135330  135336  135342  135351      75  135330  135336 -135342  135351      76
  135330  135336 -135342  135351      54  135330  135336 -135342  135351      77
  135330  135336  135369  135372       3  135330  135336  135369  135375      21
  135330  135336 -135369  135375      22  135330  135336 -135369  135375      23
  135330  135336 -135369  135375       6  135408  135405  135411  135417       2
  135405  135411  135417  135423       1  135405  135411 -135417  135423       4
  135405  135411 -135417  135423       5  135405  135411 -135417  135423       6
  135405  135411  135417  135453       7  135405  135411 -135417  135453       8
  135405  135411 -135417  135453       9  135405  135411 -135417  135453       6
  135396  135387  135381  135405      24  135396  135387 -135381  135405      25
  135396  135387 -135381  135405      26  135396  135387 -135381  135405      27
  135387  135381  135405  135408       3  135387  135381  135405  135411      11
  135387  135381 -135405  135411      12  135387  135381 -135405  135411      13
  135387  135381 -135405  135411       6  135381  135387  135396  135399       7
  135381  135387 -135396  135399      28  135381  135387 -135396  135399      29
  135381  135387 -135396  135399      30  135381  135387  135396  135402       7
  135381  135387 -135396  135402      28  135381  135387 -135396  135402      29
  135381  135387 -135396  135402      30  135381  135405  135411  135417       2
  135375  135381  135387  135396      31  135375  135381 -135387  135396      32
  135375  135381 -135387  135396      26  135375  135381 -135387  135396      33
  135375  135381  135405  135408       3  135375  135381  135405  135411      21
  135375  135381 -135405  135411      22  135375  135381 -135405  135411      23
  135375  135381 -135405  135411       6  135456  135453  135459  135465       2
  135453  135459  135465  135471       1  135453  135459 -135465  135471       4
  135453  135459 -135465  135471       5  135453  135459 -135465  135471       6
  135453  135459  135465  135504       7  135453  135459 -135465  135504       8
  135453  135459 -135465  135504       9  135453  135459 -135465  135504       6
  135441  135423  135417  135453      34  135441  135423 -135417  135453      35
  135441  135423 -135417  135453      36  135441  135423 -135417  135453      37
  135429  135423  135417  135453      34  135429  135423 -135417  135453      35
  135429  135423 -135417  135453      36  135429  135423 -135417  135453      37
  135423  135417  135453  135456       3  135423  135417  135453  135459      11
  135423  135417 -135453  135459      12  135423  135417 -135453  135459      13
  135423  135417 -135453  135459       6  135417  135453  135459  135465       2
  135411  135417  135423  135429      38  135411  135417 -135423  135429      39
  135411  135417 -135423  135429      36  135411  135417 -135423  135429      40
  135411  135417  135423  135441      38  135411  135417 -135423  135441      39
  135411  135417 -135423  135441      36  135411  135417 -135423  135441      40
  135411  135417  135453  135456       3  135411  135417  135453  135459      21
  135411  135417 -135453  135459      22  135411  135417 -135453  135459      23
  135411  135417 -135453  135459       6  135507  135504  135510  135513       2
  135507  135504  135510  135540       2  135504  135510  135513  135522       1
  135504  135510 -135513  135522     102  135504  135510 -135513  135522      13
  135504  135510 -135513  135522       6  135504  135510  135540  135531       1
  135504  135510 -135540  135531       4  135504  135510 -135540  135531       5
  135504  135510 -135540  135531       6  135504  135510  135540  135546       7
  135504  135510 -135540  135546       8  135504  135510 -135540  135546       9
  135504  135510 -135540  135546       6  135480  135471  135465  135504      64
  135480  135471 -135465  135504      65  135480  135471 -135465  135504      54
  135480  135471 -135465  135504      66  135471  135465  135504  135507       3
  135471  135465  135504  135510      11  135471  135465 -135504  135510      12
  135471  135465 -135504  135510      13  135471  135465 -135504  135510       6
  135471  135480  135489  135492       7  135471  135480  135489  135495      78
  135471  135480 -135489  135495      79  135471  135480 -135489  135495      80
  135471  135480 -135489  135495      81  135465  135471  135480  135489      82
  135465  135471 -135480  135489      83  135465  135471 -135480  135489      84
  135465  135471 -135480  135489      85  135465  135504  135510  135513       2
  135465  135504  135510  135540       2  135459  135465  135471  135480      75
  135459  135465 -135471  135480      76  135459  135465 -135471  135480      54
  135459  135465 -135471  135480      77  135459  135465  135504  135507       3
  135459  135465  135504  135510      21  135459  135465 -135504  135510      22
  135459  135465 -135504  135510      23  135459  135465 -135504  135510       6
  135549  135546  135552  135558       2  135546  135552  135558  135564       1
  135546  135552 -135558  135564       4  135546  135552 -135558  135564       5
  135546  135552 -135558  135564       6  135546  135552  135558  135597       7
  135546  135552 -135558  135597       8  135546  135552 -135558  135597       9
  135546  135552 -135558  135597       6  135540  135546  135552  135558       2
  135531  135540  135546  135549       3  135531  135540  135546  135552      11
  135531  135540 -135546  135552      12  135531  135540 -135546  135552      13
  135531  135540 -135546  135552       6  135522  135513 -135510  135540       3
  135522  135531  135540  135546      10  135513  135510 -135540  135531       3
  135513  135510  135540  135546       3  135513  135522 -135531  135540      16
  135513  135522 -135531  135540      17  135513  135522 -135531  135540      18
  135510  135513 -135522  135531      10  135510  135540 -135531  135522      10
  135510  135540  135546  135549       3  135510  135540  135546  135552      21
  135510  135540 -135546  135552      22  135510  135540 -135546  135552      23
  135510  135540 -135546  135552       6  135600  135597  135603  135609       2
  135597  135603  135609  135615       1  135597  135603 -135609  135615       4
  135597  135603 -135609  135615       5  135597  135603 -135609  135615       6
  135597  135603  135609  135633       7  135597  135603 -135609  135633       8
  135597  135603 -135609  135633       9  135597  135603 -135609  135633       6
  135579  135576 -135573  135591      51  135576  135573 -135591  135585     177
  135576  135579 -135585  135591     176  135573  135564  135558  135597     178
  135573  135564 -135558  135597     179  135573  135564 -135558  135597     180
  135573  135564 -135558  135597     181  135573  135576 -135579  135585     182
  135573  135591 -135585  135579     138  135564  135558  135597  135600       3
  135564  135558  135597  135603      11  135564  135558 -135597  135603      12
  135564  135558 -135597  135603      13  135564  135558 -135597  135603       6
  135564  135573  135576  135579      51  135564  135573  135591  135585     177
  135558  135564  135573  135576     183  135558  135564 -135573  135576     184
  135558  135564 -135573  135576     185  135558  135564 -135573  135576     186
  135558  135564  135573  135591       3  135558  135597  135603  135609       2
  135552  135558  135564  135573     187  135552  135558 -135564  135573     188
  135552  135558 -135564  135573     180  135552  135558 -135564  135573      33
  135552  135558  135597  135600       3  135552  135558  135597  135603      21
  135552  135558 -135597  135603      22  135552  135558 -135597  135603      23
  135552  135558 -135597  135603       6  135636  135633  135639  135645       2
  135633  135639  135645  135651       1  135633  135639 -135645  135651       4
  135633  135639 -135645  135651       5  135633  135639 -135645  135651       6
  135633  135639  135645  135690       7  135633  135639 -135645  135690       8
  135633  135639 -135645  135690       9  135633  135639 -135645  135690       6
  135624  135615  135609  135633      24  135624  135615 -135609  135633      25
  135624  135615 -135609  135633      26  135624  135615 -135609  135633      27
  135615  135609  135633  135636       3  135615  135609  135633  135639      11
  135615  135609 -135633  135639      12  135615  135609 -135633  135639      13
  135615  135609 -135633  135639       6  135609  135615  135624  135627       7
  135609  135615 -135624  135627      28  135609  135615 -135624  135627      29
  135609  135615 -135624  135627      30  135609  135615  135624  135630       7
  135609  135615 -135624  135630      28  135609  135615 -135624  135630      29
  135609  135615 -135624  135630      30  135609  135633  135639  135645       2
  135603  135609  135615  135624      31  135603  135609 -135615  135624      32
  135603  135609 -135615  135624      26  135603  135609 -135615  135624      33
  135603  135609  135633  135636       3  135603  135609  135633  135639      21
  135603  135609 -135633  135639      22  135603  135609 -135633  135639      23
  135603  135609 -135633  135639       6  135693  135690  135696  135702       2
  135690  135696  135702  135711       7  135690  135696 -135702  135711       8
  135690  135696 -135702  135711       9  135690  135696 -135702  135711       6
  135660  135651  135645  135690      52  135660  135651 -135645  135690      53
  135660  135651 -135645  135690      54  135660  135651 -135645  135690      55
  135651  135645  135690  135693       3  135651  135645  135690  135696      11
  135651  135645 -135690  135696      12  135651  135645 -135690  135696      13
  135651  135645 -135690  135696       6  135645  135651  135660  135666      56
  135645  135651 -135660  135666      57  135645  135651 -135660  135666      58
  135645  135651 -135660  135666      59  135645  135651  135660  135678      56
  135645  135651 -135660  135678      57  135645  135651 -135660  135678      58
  135645  135651 -135660  135678      59  135645  135690  135696  135702       2
  135639  135645  135651  135660      60  135639  135645 -135651  135660      61
  135639  135645 -135651  135660      54  135639  135645 -135651  135660      62
  135639  135645  135690  135693       3  135639  135645  135690  135696      21
  135639  135645 -135690  135696      22  135639  135645 -135690  135696      23
  135639  135645 -135690  135696       6  135714  135711  135717  135723       2
  135711  135717  135723  135729       1  135711  135717 -135723  135729       4
  135711  135717 -135723  135729       5  135711  135717 -135723  135729       6
  135711  135717  135723  135777       7  135711  135717 -135723  135777       8
  135711  135717 -135723  135777       9  135711  135717 -135723  135777       6
  135702  135711  135717  135723       2  135696  135702  135711  135714       3
  135696  135702  135711  135717      21  135696  135702 -135711  135717      22
  135696  135702 -135711  135717      23  135696  135702 -135711  135717       6
  135780  135777  135783  135789       2  135777  135783  135789  135795       1
  135777  135783 -135789  135795       4  135777  135783 -135789  135795       5
  135777  135783 -135789  135795       6  135777  135783  135789  135825       7
  135777  135783 -135789  135825       8  135777  135783 -135789  135825       9
  135777  135783 -135789  135825       6  135738  135729  135723  135777      10
  135738  135747  135756  135765      10  135729  135723  135777  135780       3
  135729  135723  135777  135783      11  135729  135723 -135777  135783      12
  135729  135723 -135777  135783      13  135729  135723 -135777  135783       6
  135729  135738  135747  135756      16  135729  135738 -135747  135756      17
  135729  135738 -135747  135756      18  135723  135729  135738  135747      16
  135723  135729 -135738  135747      17  135723  135729 -135738  135747      18
  135723  135777  135783  135789       2  135717  135723  135729  135738      10
  135717  135723  135777  135780       3  135717  135723  135777  135783      21
  135717  135723 -135777  135783      22  135717  135723 -135777  135783      23
  135717  135723 -135777  135783       6  135828  135825  135831  135837       2
  135825  135831  135837  135846       7  135825  135831 -135837  135846       8
  135825  135831 -135837  135846       9  135825  135831 -135837  135846       6
  135813  135795  135789  135825      34  135813  135795 -135789  135825      35
  135813  135795 -135789  135825      36  135813  135795 -135789  135825      37
  135801  135795  135789  135825      34  135801  135795 -135789  135825      35
  135801  135795 -135789  135825      36  135801  135795 -135789  135825      37
  135795  135789  135825  135828       3  135795  135789  135825  135831      11
  135795  135789 -135825  135831      12  135795  135789 -135825  135831      13
  135795  135789 -135825  135831       6  135789  135825  135831  135837       2
  135783  135789  135795  135801      38  135783  135789 -135795  135801      39
  135783  135789 -135795  135801      36  135783  135789 -135795  135801      40
  135783  135789  135795  135813      38  135783  135789 -135795  135813      39
  135783  135789 -135795  135813      36  135783  135789 -135795  135813      40
  135783  135789  135825  135828       3  135783  135789  135825  135831      21
  135783  135789 -135825  135831      22  135783  135789 -135825  135831      23
  135783  135789 -135825  135831       6  135849  135846  135852  135858       2
  135846  135852  135858  135864       1  135846  135852 -135858  135864       4
  135846  135852 -135858  135864       5  135846  135852 -135858  135864       6
  135846  135852  135858  135891       7  135846  135852 -135858  135891       8
  135846  135852 -135858  135891       9  135846  135852 -135858  135891       6
  135837  135846  135852  135858       2  135831  135837  135846  135849       3
  135831  135837  135846  135852      21  135831  135837 -135846  135852      22
  135831  135837 -135846  135852      23  135831  135837 -135846  135852       6
  135894  135891  135897  135903       2  135891  135897  135903  135909       1
  135891  135897 -135903  135909       4  135891  135897 -135903  135909       5
  135891  135897 -135903  135909       6  135891  135897  135903  135939       7
  135891  135897 -135903  135939       8  135891  135897 -135903  135939       9
  135891  135897 -135903  135939       6  135873  135864  135858  135891      64
  135873  135864 -135858  135891      65  135873  135864 -135858  135891      54
  135873  135864 -135858  135891      66  135864  135858  135891  135894       3
  135864  135858  135891  135897      11  135864  135858 -135891  135897      12
  135864  135858 -135891  135897      13  135864  135858 -135891  135897       6
  135864  135873  135882  135885     117  135864  135873 -135882  135885     118
  135864  135873  135882  135888     117  135864  135873 -135882  135888     118
  135858  135864  135873  135882     119  135858  135864 -135873  135882     120
  135858  135864 -135873  135882     121  135858  135864 -135873  135882     122
  135858  135891  135897  135903       2  135852  135858  135864  135873      75
  135852  135858 -135864  135873      76  135852  135858 -135864  135873      54
  135852  135858 -135864  135873      77  135852  135858  135891  135894       3
  135852  135858  135891  135897      21  135852  135858 -135891  135897      22
  135852  135858 -135891  135897      23  135852  135858 -135891  135897       6
  135942  135939  135945  135951       2  135939  135945  135951  135957       1
  135939  135945 -135951  135957       4  135939  135945 -135951  135957       5
  135939  135945 -135951  135957       6  135939  135945  135951  135996       7
  135939  135945 -135951  135996       8  135939  135945 -135951  135996       9
  135939  135945 -135951  135996       6  135927  135909  135903  135939      34
  135927  135909 -135903  135939      35  135927  135909 -135903  135939      36
  135927  135909 -135903  135939      37  135915  135909  135903  135939      34
  135915  135909 -135903  135939      35  135915  135909 -135903  135939      36
  135915  135909 -135903  135939      37  135909  135903  135939  135942       3
  135909  135903  135939  135945      11  135909  135903 -135939  135945      12
  135909  135903 -135939  135945      13  135909  135903 -135939  135945       6
  135903  135939  135945  135951       2  135897  135903  135909  135915      38
  135897  135903 -135909  135915      39  135897  135903 -135909  135915      36
  135897  135903 -135909  135915      40  135897  135903  135909  135927      38
  135897  135903 -135909  135927      39  135897  135903 -135909  135927      36
  135897  135903 -135909  135927      40  135897  135903  135939  135942       3
  135897  135903  135939  135945      21  135897  135903 -135939  135945      22
  135897  135903 -135939  135945      23  135897  135903 -135939  135945       6
  135999  135996  136002  136008       2  135996  136002  136008  136014       1
  135996  136002 -136008  136014       4  135996  136002 -136008  136014       5
  135996  136002 -136008  136014       6  135996  136002  136008  136044       7
  135996  136002 -136008  136044       8  135996  136002 -136008  136044       9
  135996  136002 -136008  136044       6  135975  135957  135951  135996     103
  135975  135957 -135951  135996     104  135975  135957 -135951  135996     105
  135975  135957 -135951  135996     106  135963  135957  135951  135996      34
  135963  135957 -135951  135996      35  135963  135957 -135951  135996      36
  135963  135957 -135951  135996      37  135963  135957  135975  135984     107
  135963  135957 -135975  135984     108  135963  135957 -135975  135984     109
  135963  135957 -135975  135984     110  135957  135951  135996  135999       3
  135957  135951  135996  136002      11  135957  135951 -135996  136002      12
  135957  135951 -135996  136002      13  135957  135951 -135996  136002       6
  135951  135957  135975  135984     111  135951  135957 -135975  135984     112
  135951  135957 -135975  135984     109  135951  135957 -135975  135984     113
  135951  135996  136002  136008       2  135945  135951  135957  135963      38
  135945  135951 -135957  135963      39  135945  135951 -135957  135963      36
  135945  135951 -135957  135963      40  135945  135951  135957  135975     114
  135945  135951 -135957  135975     115  135945  135951 -135957  135975     105
  135945  135951 -135957  135975     116  135945  135951  135996  135999       3
  135945  135951  135996  136002      21  135945  135951 -135996  136002      22
  135945  135951 -135996  136002      23  135945  135951 -135996  136002       6
  136047  136044  136050  136056       2  136044  136050  136056  136062       1
  136044  136050 -136056  136062       4  136044  136050 -136056  136062       5
  136044  136050 -136056  136062       6  136044  136050  136056  136086       7
  136044  136050 -136056  136086       8  136044  136050 -136056  136086       9
  136044  136050 -136056  136086       6  136032  136014  136008  136044      34
  136032  136014 -136008  136044      35  136032  136014 -136008  136044      36
  136032  136014 -136008  136044      37  136020  136014  136008  136044      34
  136020  136014 -136008  136044      35  136020  136014 -136008  136044      36
  136020  136014 -136008  136044      37  136014  136008  136044  136047       3
  136014  136008  136044  136050      11  136014  136008 -136044  136050      12
  136014  136008 -136044  136050      13  136014  136008 -136044  136050       6
  136008  136044  136050  136056       2  136002  136008  136014  136020      38
  136002  136008 -136014  136020      39  136002  136008 -136014  136020      36
  136002  136008 -136014  136020      40  136002  136008  136014  136032      38
  136002  136008 -136014  136032      39  136002  136008 -136014  136032      36
  136002  136008 -136014  136032      40  136002  136008  136044  136047       3
  136002  136008  136044  136050      21  136002  136008 -136044  136050      22
  136002  136008 -136044  136050      23  136002  136008 -136044  136050       6
  136089  136086  136092  136098       2  136086  136092  136098  136104       1
  136086  136092 -136098  136104       4  136086  136092 -136098  136104       5
  136086  136092 -136098  136104       6  136086  136092  136098  136152       7
  136086  136092 -136098  136152       8  136086  136092 -136098  136152       9
  136086  136092 -136098  136152       6  136080  136062  136056  136086      86
  136080  136062 -136056  136086      87  136080  136062 -136056  136086      88
  136080  136062 -136056  136086      89  136068  136062  136056  136086      34
  136068  136062 -136056  136086      35  136068  136062 -136056  136086      36
  136068  136062 -136056  136086      37  136062  136056  136086  136089       3
  136062  136056  136086  136092      11  136062  136056 -136086  136092      12
  136062  136056 -136086  136092      13  136062  136056 -136086  136092       6
  136056  136086  136092  136098       2  136050  136056  136062  136068      38
  136050  136056 -136062  136068      39  136050  136056 -136062  136068      36
  136050  136056 -136062  136068      40  136050  136056  136062  136080      99
  136050  136056 -136062  136080     100  136050  136056 -136062  136080      88
  136050  136056 -136062  136080     101  136050  136056  136086  136089       3
  136050  136056  136086  136092      21  136050  136056 -136086  136092      22
  136050  136056 -136086  136092      23  136050  136056 -136086  136092       6
  136155  136152  136158  136164       2  136152  136158  136164  136170       1
  136152  136158 -136164  136170       4  136152  136158 -136164  136170       5
  136152  136158 -136164  136170       6  136152  136158  136164  136188       7
  136152  136158 -136164  136188       8  136152  136158 -136164  136188       9
  136152  136158 -136164  136188       6  136113  136104  136098  136152      10
  136113  136122  136131  136140      10  136104  136098  136152  136155       3
  136104  136098  136152  136158      11  136104  136098 -136152  136158      12
  136104  136098 -136152  136158      13  136104  136098 -136152  136158       6
  136104  136113  136122  136131      16  136104  136113 -136122  136131      17
  136104  136113 -136122  136131      18  136098  136104  136113  136122      16
  136098  136104 -136113  136122      17  136098  136104 -136113  136122      18
  136098  136152  136158  136164       2  136092  136098  136104  136113      10
  136092  136098  136152  136155       3  136092  136098  136152  136158      21
  136092  136098 -136152  136158      22  136092  136098 -136152  136158      23
  136092  136098 -136152  136158       6  136191  136188  136194  136200       2
  136188  136194  136200  136206       1  136188  136194 -136200  136206       4
  136188  136194 -136200  136206       5  136188  136194 -136200  136206       6
  136188  136194  136200  136224       7  136188  136194 -136200  136224       8
  136188  136194 -136200  136224       9  136188  136194 -136200  136224       6
  136179  136170  136164  136188      24  136179  136170 -136164  136188      25
  136179  136170 -136164  136188      26  136179  136170 -136164  136188      27
  136170  136164  136188  136191       3  136170  136164  136188  136194      11
  136170  136164 -136188  136194      12  136170  136164 -136188  136194      13
  136170  136164 -136188  136194       6  136164  136170  136179  136182       7
  136164  136170 -136179  136182      28  136164  136170 -136179  136182      29
  136164  136170 -136179  136182      30  136164  136170  136179  136185       7
  136164  136170 -136179  136185      28  136164  136170 -136179  136185      29
  136164  136170 -136179  136185      30  136164  136188  136194  136200       2
  136158  136164  136170  136179      31  136158  136164 -136170  136179      32
  136158  136164 -136170  136179      26  136158  136164 -136170  136179      33
  136158  136164  136188  136191       3  136158  136164  136188  136194      21
  136158  136164 -136188  136194      22  136158  136164 -136188  136194      23
  136158  136164 -136188  136194       6  136227  136224  136230  136236       2
  136224  136230  136236  136242       1  136224  136230 -136236  136242       4
  136224  136230 -136236  136242       5  136224  136230 -136236  136242       6
  136224  136230  136236  136254       7  136224  136230 -136236  136254       8
  136224  136230 -136236  136254       9  136224  136230 -136236  136254       6
  136215  136206  136200  136224      24  136215  136206 -136200  136224      25
  136215  136206 -136200  136224      26  136215  136206 -136200  136224      27
  136206  136200  136224  136227       3  136206  136200  136224  136230      11
  136206  136200 -136224  136230      12  136206  136200 -136224  136230      13
  136206  136200 -136224  136230       6  136200  136206  136215  136218       7
  136200  136206 -136215  136218      28  136200  136206 -136215  136218      29
  136200  136206 -136215  136218      30  136200  136206  136215  136221       7
  136200  136206 -136215  136221      28  136200  136206 -136215  136221      29
  136200  136206 -136215  136221      30  136200  136224  136230  136236       2
  136194  136200  136206  136215      31  136194  136200 -136206  136215      32
  136194  136200 -136206  136215      26  136194  136200 -136206  136215      33
  136194  136200  136224  136227       3  136194  136200  136224  136230      21
  136194  136200 -136224  136230      22  136194  136200 -136224  136230      23
  136194  136200 -136224  136230       6  136257  136254  136260  136266       2
  136254  136260  136266  136272       1  136254  136260 -136266  136272       4
  136254  136260 -136266  136272       5  136254  136260 -136266  136272       6
  136254  136260  136266  136305       7  136254  136260 -136266  136305       8
  136254  136260 -136266  136305       9  136254  136260 -136266  136305       6
  136242  136236  136254  136257       3  136242  136236  136254  136260      11
  136242  136236 -136254  136260      12  136242  136236 -136254  136260      13
  136242  136236 -136254  136260       6  136236  136254  136260  136266       2
  136230  136236  136254  136257       3  136230  136236  136254  136260      21
  136230  136236 -136254  136260      22  136230  136236 -136254  136260      23
  136230  136236 -136254  136260       6  136308  136305  136311  136317       2
  136305  136311  136317  136323       1  136305  136311 -136317  136323       4
  136305  136311 -136317  136323       5  136305  136311 -136317  136323       6
  136305  136311  136317  136362       7  136305  136311 -136317  136362       8
  136305  136311 -136317  136362       9  136305  136311 -136317  136362       6
  136281  136272  136266  136305      64  136281  136272 -136266  136305      65
  136281  136272 -136266  136305      54  136281  136272 -136266  136305      66
  136272  136266  136305  136308       3  136272  136266  136305  136311      11
  136272  136266 -136305  136311      12  136272  136266 -136305  136311      13
  136272  136266 -136305  136311       6  136272  136281  136290  136293      67
  136272  136281 -136290  136293      68  136272  136281 -136290  136293      69
  136272  136281 -136290  136293      70  136266  136272  136281  136290      71
  136266  136272 -136281  136290      72  136266  136272 -136281  136290      73
  136266  136272 -136281  136290      74  136266  136305  136311  136317       2
  136260  136266  136272  136281      75  136260  136266 -136272  136281      76
  136260  136266 -136272  136281      54  136260  136266 -136272  136281      77
  136260  136266  136305  136308       3  136260  136266  136305  136311      21
  136260  136266 -136305  136311      22  136260  136266 -136305  136311      23
  136260  136266 -136305  136311       6  136365  136362  136368  136374       2
  136362  136368  136374  136380       1  136362  136368 -136374  136380       4
  136362  136368 -136374  136380       5  136362  136368 -136374  136380       6
  136362  136368  136374  136419       7  136362  136368 -136374  136419       8
  136362  136368 -136374  136419       9  136362  136368 -136374  136419       6
  136332  136323  136317  136362      52  136332  136323 -136317  136362      53
  136332  136323 -136317  136362      54  136332  136323 -136317  136362      55
  136323  136317  136362  136365       3  136323  136317  136362  136368      11
  136323  136317 -136362  136368      12  136323  136317 -136362  136368      13
  136323  136317 -136362  136368       6  136317  136323  136332  136338      56
  136317  136323 -136332  136338      57  136317  136323 -136332  136338      58
  136317  136323 -136332  136338      59  136317  136323  136332  136350      56
  136317  136323 -136332  136350      57  136317  136323 -136332  136350      58
  136317  136323 -136332  136350      59  136317  136362  136368  136374       2
  136311  136317  136323  136332      60  136311  136317 -136323  136332      61
  136311  136317 -136323  136332      54  136311  136317 -136323  136332      62
  136311  136317  136362  136365       3  136311  136317  136362  136368      21
  136311  136317 -136362  136368      22  136311  136317 -136362  136368      23
  136311  136317 -136362  136368       6  136422  136419  136425  136431       2
  136419  136425  136431  136437       1  136419  136425 -136431  136437       4
  136419  136425 -136431  136437       5  136419  136425 -136431  136437       6
  136419  136425  136431  136485       7  136419  136425 -136431  136485       8
  136419  136425 -136431  136485       9  136419  136425 -136431  136485       6
  136389  136380  136374  136419      52  136389  136380 -136374  136419      53
  136389  136380 -136374  136419      54  136389  136380 -136374  136419      55
  136380  136374  136419  136422       3  136380  136374  136419  136425      11
  136380  136374 -136419  136425      12  136380  136374 -136419  136425      13
  136380  136374 -136419  136425       6  136374  136380  136389  136395      56
  136374  136380 -136389  136395      57  136374  136380 -136389  136395      58
  136374  136380 -136389  136395      59  136374  136380  136389  136407      56
  136374  136380 -136389  136407      57  136374  136380 -136389  136407      58
  136374  136380 -136389  136407      59  136374  136419  136425  136431       2
  136368  136374  136380  136389      60  136368  136374 -136380  136389      61
  136368  136374 -136380  136389      54  136368  136374 -136380  136389      62
  136368  136374  136419  136422       3  136368  136374  136419  136425      21
  136368  136374 -136419  136425      22  136368  136374 -136419  136425      23
  136368  136374 -136419  136425       6  136488  136485  136491  136497       2
  136485  136491  136497  136506       7  136485  136491 -136497  136506       8
  136485  136491 -136497  136506       9  136485  136491 -136497  136506       6
  136446  136437  136431  136485      10  136446  136455  136464  136473      10
  136437  136431  136485  136488       3  136437  136431  136485  136491      11
  136437  136431 -136485  136491      12  136437  136431 -136485  136491      13
  136437  136431 -136485  136491       6  136437  136446  136455  136464      16
  136437  136446 -136455  136464      17  136437  136446 -136455  136464      18
  136431  136437  136446  136455      16  136431  136437 -136446  136455      17
  136431  136437 -136446  136455      18  136431  136485  136491  136497       2
  136425  136431  136437  136446      10  136425  136431  136485  136488       3
  136425  136431  136485  136491      21  136425  136431 -136485  136491      22
  136425  136431 -136485  136491      23  136425  136431 -136485  136491       6
  136509  136506  136512  136518       2  136506  136512  136518  136524       1
  136506  136512 -136518  136524       4  136506  136512 -136518  136524       5
  136506  136512 -136518  136524       6  136506  136512  136518  136572       7
  136506  136512 -136518  136572       8  136506  136512 -136518  136572       9
  136506  136512 -136518  136572       6  136497  136506  136512  136518       2
  136491  136497  136506  136509       3  136491  136497  136506  136512      21
  136491  136497 -136506  136512      22  136491  136497 -136506  136512      23
  136491  136497 -136506  136512       6  136575  136572  136578  136584       2
  136572  136578  136584  136593       7  136572  136578 -136584  136593       8
  136572  136578 -136584  136593       9  136572  136578 -136584  136593       6
  136533  136524  136518  136572      10  136533  136542  136551  136560      10
  136524  136518  136572  136575       3  136524  136518  136572  136578      11
  136524  136518 -136572  136578      12  136524  136518 -136572  136578      13
  136524  136518 -136572  136578       6  136524  136533  136542  136551      16
  136524  136533 -136542  136551      17  136524  136533 -136542  136551      18
  136518  136524  136533  136542      16  136518  136524 -136533  136542      17
  136518  136524 -136533  136542      18  136518  136572  136578  136584       2
  136512  136518  136524  136533      10  136512  136518  136572  136575       3
  136512  136518  136572  136578      21  136512  136518 -136572  136578      22
  136512  136518 -136572  136578      23  136512  136518 -136572  136578       6
  136596  136593  136599  136605       2  136593  136599  136605  136611       1
  136593  136599 -136605  136611       4  136593  136599 -136605  136611       5
  136593  136599 -136605  136611       6  136593  136599  136605  136629       7
  136593  136599 -136605  136629       8  136593  136599 -136605  136629       9
  136593  136599 -136605  136629       6  136584  136593  136599  136605       2
  136578  136584  136593  136596       3  136578  136584  136593  136599      21
  136578  136584 -136593  136599      22  136578  136584 -136593  136599      23
  136578  136584 -136593  136599       6  136632  136629  136635  136641       2
  136629  136635  136641  136647       1  136629  136635 -136641  136647       4
  136629  136635 -136641  136647       5  136629  136635 -136641  136647       6
  136629  136635  136641  136695       7  136629  136635 -136641  136695       8
  136629  136635 -136641  136695       9  136629  136635 -136641  136695       6
  136620  136611  136605  136629      24  136620  136611 -136605  136629      25
  136620  136611 -136605  136629      26  136620  136611 -136605  136629      27
  136611  136605  136629  136632       3  136611  136605  136629  136635      11
  136611  136605 -136629  136635      12  136611  136605 -136629  136635      13
  136611  136605 -136629  136635       6  136605  136611  136620  136623       7
  136605  136611 -136620  136623      28  136605  136611 -136620  136623      29
  136605  136611 -136620  136623      30  136605  136611  136620  136626       7
  136605  136611 -136620  136626      28  136605  136611 -136620  136626      29
  136605  136611 -136620  136626      30  136605  136629  136635  136641       2
  136599  136605  136611  136620      31  136599  136605 -136611  136620      32
  136599  136605 -136611  136620      26  136599  136605 -136611  136620      33
  136599  136605  136629  136632       3  136599  136605  136629  136635      21
  136599  136605 -136629  136635      22  136599  136605 -136629  136635      23
  136599  136605 -136629  136635       6  136698  136695  136701  136707       2
  136695  136701  136707  136713       1  136695  136701 -136707  136713       4
  136695  136701 -136707  136713       5  136695  136701 -136707  136713       6
  136695  136701  136707  136725       7  136695  136701 -136707  136725       8
  136695  136701 -136707  136725       9  136695  136701 -136707  136725       6
  136656  136647  136641  136695      10  136656  136665  136674  136683      10
  136647  136641  136695  136698       3  136647  136641  136695  136701      11
  136647  136641 -136695  136701      12  136647  136641 -136695  136701      13
  136647  136641 -136695  136701       6  136647  136656  136665  136674      16
  136647  136656 -136665  136674      17  136647  136656 -136665  136674      18
  136641  136647  136656  136665      16  136641  136647 -136656  136665      17
  136641  136647 -136656  136665      18  136641  136695  136701  136707       2
  136635  136641  136647  136656      10  136635  136641  136695  136698       3
  136635  136641  136695  136701      21  136635  136641 -136695  136701      22
  136635  136641 -136695  136701      23  136635  136641 -136695  136701       6
  136728  136725  136731  136737       2  136725  136731  136737  136743       1
  136725  136731 -136737  136743       4  136725  136731 -136737  136743       5
  136725  136731 -136737  136743       6  136725  136731  136737  136776       7
  136725  136731 -136737  136776       8  136725  136731 -136737  136776       9
  136725  136731 -136737  136776       6  136713  136707  136725  136728       3
  136713  136707  136725  136731      11  136713  136707 -136725  136731      12
  136713  136707 -136725  136731      13  136713  136707 -136725  136731       6
  136707  136725  136731  136737       2  136701  136707  136725  136728       3
  136701  136707  136725  136731      21  136701  136707 -136725  136731      22
  136701  136707 -136725  136731      23  136701  136707 -136725  136731       6
  136779  136776  136782  136788       2  136776  136782  136788  136794       1
  136776  136782 -136788  136794       4  136776  136782 -136788  136794       5
  136776  136782 -136788  136794       6  136776  136782  136788  136833       7
  136776  136782 -136788  136833       8  136776  136782 -136788  136833       9
  136776  136782 -136788  136833       6  136752  136743  136737  136776      64
  136752  136743 -136737  136776      65  136752  136743 -136737  136776      54
  136752  136743 -136737  136776      66  136743  136737  136776  136779       3
  136743  136737  136776  136782      11  136743  136737 -136776  136782      12
  136743  136737 -136776  136782      13  136743  136737 -136776  136782       6
  136743  136752  136761  136764       7  136743  136752  136761  136767      78
  136743  136752 -136761  136767      79  136743  136752 -136761  136767      80
  136743  136752 -136761  136767      81  136737  136743  136752  136761      82
  136737  136743 -136752  136761      83  136737  136743 -136752  136761      84
  136737  136743 -136752  136761      85  136737  136776  136782  136788       2
  136731  136737  136743  136752      75  136731  136737 -136743  136752      76
  136731  136737 -136743  136752      54  136731  136737 -136743  136752      77
  136731  136737  136776  136779       3  136731  136737  136776  136782      21
  136731  136737 -136776  136782      22  136731  136737 -136776  136782      23
  136731  136737 -136776  136782       6  136836  136833  136839  136845       2
  136833  136839  136845  136851       1  136833  136839 -136845  136851       4
  136833  136839 -136845  136851       5  136833  136839 -136845  136851       6
  136833  136839  136845  136878       7  136833  136839 -136845  136878       8
  136833  136839 -136845  136878       9  136833  136839 -136845  136878       6
  136812  136794  136788  136833     103  136812  136794 -136788  136833     104
  136812  136794 -136788  136833     105  136812  136794 -136788  136833     106
  136800  136794  136788  136833      34  136800  136794 -136788  136833      35
  136800  136794 -136788  136833      36  136800  136794 -136788  136833      37
  136800  136794  136812  136821     107  136800  136794 -136812  136821     108
  136800  136794 -136812  136821     109  136800  136794 -136812  136821     110
  136794  136788  136833  136836       3  136794  136788  136833  136839      11
  136794  136788 -136833  136839      12  136794  136788 -136833  136839      13
  136794  136788 -136833  136839       6  136788  136794  136812  136821     111
  136788  136794 -136812  136821     112  136788  136794 -136812  136821     109
  136788  136794 -136812  136821     113  136788  136833  136839  136845       2
  136782  136788  136794  136800      38  136782  136788 -136794  136800      39
  136782  136788 -136794  136800      36  136782  136788 -136794  136800      40
  136782  136788  136794  136812     114  136782  136788 -136794  136812     115
  136782  136788 -136794  136812     105  136782  136788 -136794  136812     116
  136782  136788  136833  136836       3  136782  136788  136833  136839      21
  136782  136788 -136833  136839      22  136782  136788 -136833  136839      23
  136782  136788 -136833  136839       6  136881  136878  136884  136890       2
  136878  136884  136890  136896       1  136878  136884 -136890  136896       4
  136878  136884 -136890  136896       5  136878  136884 -136890  136896       6
  136878  136884  136890  136944       7  136878  136884 -136890  136944       8
  136878  136884 -136890  136944       9  136878  136884 -136890  136944       6
  136860  136851  136845  136878      64  136860  136851 -136845  136878      65
  136860  136851 -136845  136878      54  136860  136851 -136845  136878      66
  136851  136845  136878  136881       3  136851  136845  136878  136884      11
  136851  136845 -136878  136884      12  136851  136845 -136878  136884      13
  136851  136845 -136878  136884       6  136851  136860  136869  136872     117
  136851  136860 -136869  136872     118  136851  136860  136869  136875     117
  136851  136860 -136869  136875     118  136845  136851  136860  136869     119
  136845  136851 -136860  136869     120  136845  136851 -136860  136869     121
  136845  136851 -136860  136869     122  136845  136878  136884  136890       2
  136839  136845  136851  136860      75  136839  136845 -136851  136860      76
  136839  136845 -136851  136860      54  136839  136845 -136851  136860      77
  136839  136845  136878  136881       3  136839  136845  136878  136884      21
  136839  136845 -136878  136884      22  136839  136845 -136878  136884      23
  136839  136845 -136878  136884       6  136947  136944  136950  136956       2
  136944  136950  136956  136962       1  136944  136950 -136956  136962       4
  136944  136950 -136956  136962       5  136944  136950 -136956  136962       6
  136944  136950  136956  137016       7  136944  136950 -136956  137016       8
  136944  136950 -136956  137016       9  136944  136950 -136956  137016       6
  136905  136896  136890  136944      10  136905  136914  136923  136932      10
  136896  136890  136944  136947       3  136896  136890  136944  136950      11
  136896  136890 -136944  136950      12  136896  136890 -136944  136950      13
  136896  136890 -136944  136950       6  136896  136905  136914  136923      16
  136896  136905 -136914  136923      17  136896  136905 -136914  136923      18
  136890  136896  136905  136914      16  136890  136896 -136905  136914      17
  136890  136896 -136905  136914      18  136890  136944  136950  136956       2
  136884  136890  136896  136905      10  136884  136890  136944  136947       3
  136884  136890  136944  136950      21  136884  136890 -136944  136950      22
  136884  136890 -136944  136950      23  136884  136890 -136944  136950       6
  137019  137016  137022  137028       2  137016  137022  137028  137034       1
  137016  137022 -137028  137034       4  137016  137022 -137028  137034       5
  137016  137022 -137028  137034       6  137016  137022  137028  137073       7
  137016  137022 -137028  137073       8  137016  137022 -137028  137073       9
  137016  137022 -137028  137073       6  136980  136989  136995  136998      51
  136980  136989 -136995  136998       6  136980  136989  136995  137007      51
  136980  136989 -136995  137007       6  136971  136962  136956  137016      10
  136971  136980  136989  136995       7  136971  136980 -136989  136995      29
  136962  136956  137016  137019       3  136962  136956  137016  137022      11
  136962  136956 -137016  137022      12  136962  136956 -137016  137022      13
  136962  136956 -137016  137022       6  136962  136971  136980  136989      10
  136956  136962  136971  136980      16  136956  136962 -136971  136980      17
  136956  136962 -136971  136980      18  136956  137016  137022  137028       2
  136950  136956  136962  136971      10  136950  136956  137016  137019       3
  136950  136956  137016  137022      21  136950  136956 -137016  137022      22
  136950  136956 -137016  137022      23  136950  136956 -137016  137022       6
  137076  137073  137079  137085       2  137073  137079  137085  137091       1
  137073  137079 -137085  137091       4  137073  137079 -137085  137091       5
  137073  137079 -137085  137091       6  137073  137079  137085  137124       7
  137073  137079 -137085  137124       8  137073  137079 -137085  137124       9
  137073  137079 -137085  137124       6  137052  137034  137028  137073     103
  137052  137034 -137028  137073     104  137052  137034 -137028  137073     105
  137052  137034 -137028  137073     106  137040  137034  137028  137073      34
  137040  137034 -137028  137073      35  137040  137034 -137028  137073      36
  137040  137034 -137028  137073      37  137040  137034  137052  137061     107
  137040  137034 -137052  137061     108  137040  137034 -137052  137061     109
  137040  137034 -137052  137061     110  137034  137028  137073  137076       3
  137034  137028  137073  137079      11  137034  137028 -137073  137079      12
  137034  137028 -137073  137079      13  137034  137028 -137073  137079       6
  137028  137034  137052  137061     111  137028  137034 -137052  137061     112
  137028  137034 -137052  137061     109  137028  137034 -137052  137061     113
  137028  137073  137079  137085       2  137022  137028  137034  137040      38
  137022  137028 -137034  137040      39  137022  137028 -137034  137040      36
  137022  137028 -137034  137040      40  137022  137028  137034  137052     114
  137022  137028 -137034  137052     115  137022  137028 -137034  137052     105
  137022  137028 -137034  137052     116  137022  137028  137073  137076       3
  137022  137028  137073  137079      21  137022  137028 -137073  137079      22
  137022  137028 -137073  137079      23  137022  137028 -137073  137079       6
  137127  137124  137130  137136       2  137124  137130  137136  137142       1
  137124  137130 -137136  137142       4  137124  137130 -137136  137142       5
  137124  137130 -137136  137142       6  137124  137130  137136  137169       7
  137124  137130 -137136  137169       8  137124  137130 -137136  137169       9
  137124  137130 -137136  137169       6  137100  137091  137085  137124      64
  137100  137091 -137085  137124      65  137100  137091 -137085  137124      54
  137100  137091 -137085  137124      66  137091  137085  137124  137127       3
  137091  137085  137124  137130      11  137091  137085 -137124  137130      12
  137091  137085 -137124  137130      13  137091  137085 -137124  137130       6
  137091  137100  137109  137112       7  137091  137100  137109  137115      78
  137091  137100 -137109  137115      79  137091  137100 -137109  137115      80
  137091  137100 -137109  137115      81  137085  137091  137100  137109      82
  137085  137091 -137100  137109      83  137085  137091 -137100  137109      84
  137085  137091 -137100  137109      85  137085  137124  137130  137136       2
  137079  137085  137091  137100      75  137079  137085 -137091  137100      76
  137079  137085 -137091  137100      54  137079  137085 -137091  137100      77
  137079  137085  137124  137127       3  137079  137085  137124  137130      21
  137079  137085 -137124  137130      22  137079  137085 -137124  137130      23
  137079  137085 -137124  137130       6  137172  137169  137175  137181       2
  137169  137175  137181  137187       1  137169  137175 -137181  137187       4
  137169  137175 -137181  137187       5  137169  137175 -137181  137187       6
  137169  137175  137181  137226       7  137169  137175 -137181  137226       8
  137169  137175 -137181  137226       9  137169  137175 -137181  137226       6
  137151  137142  137136  137169      64  137151  137142 -137136  137169      65
  137151  137142 -137136  137169      54  137151  137142 -137136  137169      66
  137142  137136  137169  137172       3  137142  137136  137169  137175      11
  137142  137136 -137169  137175      12  137142  137136 -137169  137175      13
  137142  137136 -137169  137175       6  137142  137151  137160  137163     117
  137142  137151 -137160  137163     118  137142  137151  137160  137166     117
  137142  137151 -137160  137166     118  137136  137142  137151  137160     119
  137136  137142 -137151  137160     120  137136  137142 -137151  137160     121
  137136  137142 -137151  137160     122  137136  137169  137175  137181       2
  137130  137136  137142  137151      75  137130  137136 -137142  137151      76
  137130  137136 -137142  137151      54  137130  137136 -137142  137151      77
  137130  137136  137169  137172       3  137130  137136  137169  137175      21
  137130  137136 -137169  137175      22  137130  137136 -137169  137175      23
  137130  137136 -137169  137175       6  137229  137226  137232  137238       2
  137226  137232  137238  137244       1  137226  137232 -137238  137244       4
  137226  137232 -137238  137244       5  137226  137232 -137238  137244       6
  137226  137232  137238  137283       7  137226  137232 -137238  137283       8
  137226  137232 -137238  137283       9  137226  137232 -137238  137283       6
  137205  137187  137181  137226     103  137205  137187 -137181  137226     104
  137205  137187 -137181  137226     105  137205  137187 -137181  137226     106
  137193  137187  137181  137226      34  137193  137187 -137181  137226      35
  137193  137187 -137181  137226      36  137193  137187 -137181  137226      37
  137193  137187  137205  137214     107  137193  137187 -137205  137214     108
  137193  137187 -137205  137214     109  137193  137187 -137205  137214     110
  137187  137181  137226  137229       3  137187  137181  137226  137232      11
  137187  137181 -137226  137232      12  137187  137181 -137226  137232      13
  137187  137181 -137226  137232       6  137181  137187  137205  137214     111
  137181  137187 -137205  137214     112  137181  137187 -137205  137214     109
  137181  137187 -137205  137214     113  137181  137226  137232  137238       2
  137175  137181  137187  137193      38  137175  137181 -137187  137193      39
  137175  137181 -137187  137193      36  137175  137181 -137187  137193      40
  137175  137181  137187  137205     114  137175  137181 -137187  137205     115
  137175  137181 -137187  137205     105  137175  137181 -137187  137205     116
  137175  137181  137226  137229       3  137175  137181  137226  137232      21
  137175  137181 -137226  137232      22  137175  137181 -137226  137232      23
  137175  137181 -137226  137232       6  137286  137283  137289  137295       2
  137283  137289  137295  137301       1  137283  137289 -137295  137301       4
  137283  137289 -137295  137301       5  137283  137289 -137295  137301       6
  137283  137289  137295  137328       7  137283  137289 -137295  137328       8
  137283  137289 -137295  137328       9  137283  137289 -137295  137328       6
  137262  137244  137238  137283     103  137262  137244 -137238  137283     104
  137262  137244 -137238  137283     105  137262  137244 -137238  137283     106
  137250  137244  137238  137283      34  137250  137244 -137238  137283      35
  137250  137244 -137238  137283      36  137250  137244 -137238  137283      37
  137250  137244  137262  137271     107  137250  137244 -137262  137271     108
  137250  137244 -137262  137271     109  137250  137244 -137262  137271     110
  137244  137238  137283  137286       3  137244  137238  137283  137289      11
  137244  137238 -137283  137289      12  137244  137238 -137283  137289      13
  137244  137238 -137283  137289       6  137238  137244  137262  137271     111
  137238  137244 -137262  137271     112  137238  137244 -137262  137271     109
  137238  137244 -137262  137271     113  137238  137283  137289  137295       2
  137232  137238  137244  137250      38  137232  137238 -137244  137250      39
  137232  137238 -137244  137250      36  137232  137238 -137244  137250      40
  137232  137238  137244  137262     114  137232  137238 -137244  137262     115
  137232  137238 -137244  137262     105  137232  137238 -137244  137262     116
  137232  137238  137283  137286       3  137232  137238  137283  137289      21
  137232  137238 -137283  137289      22  137232  137238 -137283  137289      23
  137232  137238 -137283  137289       6  137331  137328  137334  137340       2
  137328  137334  137340  137346       1  137328  137334 -137340  137346       4
  137328  137334 -137340  137346       5  137328  137334 -137340  137346       6
  137328  137334  137340  137379       7  137328  137334 -137340  137379       8
  137328  137334 -137340  137379       9  137328  137334 -137340  137379       6
  137310  137301  137295  137328      64  137310  137301 -137295  137328      65
  137310  137301 -137295  137328      54  137310  137301 -137295  137328      66
  137301  137295  137328  137331       3  137301  137295  137328  137334      11
  137301  137295 -137328  137334      12  137301  137295 -137328  137334      13
  137301  137295 -137328  137334       6  137301  137310  137319  137322     117
  137301  137310 -137319  137322     118  137301  137310  137319  137325     117
  137301  137310 -137319  137325     118  137295  137301  137310  137319     119
  137295  137301 -137310  137319     120  137295  137301 -137310  137319     121
  137295  137301 -137310  137319     122  137295  137328  137334  137340       2
  137289  137295  137301  137310      75  137289  137295 -137301  137310      76
  137289  137295 -137301  137310      54  137289  137295 -137301  137310      77
  137289  137295  137328  137331       3  137289  137295  137328  137334      21
  137289  137295 -137328  137334      22  137289  137295 -137328  137334      23
  137289  137295 -137328  137334       6  137382  137379  137385  137391       2
  137379  137385  137391  137397       1  137379  137385 -137391  137397       4
  137379  137385 -137391  137397       5  137379  137385 -137391  137397       6
  137379  137385  137391  137436       7  137379  137385 -137391  137436       8
  137379  137385 -137391  137436       9  137379  137385 -137391  137436       6
  137355  137346  137340  137379      64  137355  137346 -137340  137379      65
  137355  137346 -137340  137379      54  137355  137346 -137340  137379      66
  137346  137340  137379  137382       3  137346  137340  137379  137385      11
  137346  137340 -137379  137385      12  137346  137340 -137379  137385      13
  137346  137340 -137379  137385       6  137346  137355  137364  137367       7
  137346  137355  137364  137370      78  137346  137355 -137364  137370      79
  137346  137355 -137364  137370      80  137346  137355 -137364  137370      81
  137340  137346  137355  137364      82  137340  137346 -137355  137364      83
  137340  137346 -137355  137364      84  137340  137346 -137355  137364      85
  137340  137379  137385  137391       2  137334  137340  137346  137355      75
  137334  137340 -137346  137355      76  137334  137340 -137346  137355      54
  137334  137340 -137346  137355      77  137334  137340  137379  137382       3
  137334  137340  137379  137385      21  137334  137340 -137379  137385      22
  137334  137340 -137379  137385      23  137334  137340 -137379  137385       6
  137439  137436  137442  137448       2  137436  137442  137448  137454       1
  137436  137442 -137448  137454       4  137436  137442 -137448  137454       5
  137436  137442 -137448  137454       6  137436  137442  137448  137472       7
  137436  137442 -137448  137472       8  137436  137442 -137448  137472       9
  137436  137442 -137448  137472       6  137406  137397  137391  137436      52
  137406  137397 -137391  137436      53  137406  137397 -137391  137436      54
  137406  137397 -137391  137436      55  137397  137391  137436  137439       3
  137397  137391  137436  137442      11  137397  137391 -137436  137442      12
  137397  137391 -137436  137442      13  137397  137391 -137436  137442       6
  137391  137397  137406  137412      56  137391  137397 -137406  137412      57
  137391  137397 -137406  137412      58  137391  137397 -137406  137412      59
  137391  137397  137406  137424      56  137391  137397 -137406  137424      57
  137391  137397 -137406  137424      58  137391  137397 -137406  137424      59
  137391  137436  137442  137448       2  137385  137391  137397  137406      60
  137385  137391 -137397  137406      61  137385  137391 -137397  137406      54
  137385  137391 -137397  137406      62  137385  137391  137436  137439       3
  137385  137391  137436  137442      21  137385  137391 -137436  137442      22
  137385  137391 -137436  137442      23  137385  137391 -137436  137442       6
  137475  137472  137478  137484       2  137472  137478  137484  137490       1
  137472  137478 -137484  137490       4  137472  137478 -137484  137490       5
  137472  137478 -137484  137490       6  137472  137478  137484  137520       7
  137472  137478 -137484  137520       8  137472  137478 -137484  137520       9
  137472  137478 -137484  137520       6  137463  137454  137448  137472      24
  137463  137454 -137448  137472      25  137463  137454 -137448  137472      26
  137463  137454 -137448  137472      27  137454  137448  137472  137475       3
  137454  137448  137472  137478      11  137454  137448 -137472  137478      12
  137454  137448 -137472  137478      13  137454  137448 -137472  137478       6
  137448  137454  137463  137466       7  137448  137454 -137463  137466      28
  137448  137454 -137463  137466      29  137448  137454 -137463  137466      30
  137448  137454  137463  137469       7  137448  137454 -137463  137469      28
  137448  137454 -137463  137469      29  137448  137454 -137463  137469      30
  137448  137472  137478  137484       2  137442  137448  137454  137463      31
  137442  137448 -137454  137463      32  137442  137448 -137454  137463      26
  137442  137448 -137454  137463      33  137442  137448  137472  137475       3
  137442  137448  137472  137478      21  137442  137448 -137472  137478      22
  137442  137448 -137472  137478      23  137442  137448 -137472  137478       6
  137523  137520  137526  137532       2  137520  137526  137532  137538       1
  137520  137526 -137532  137538       4  137520  137526 -137532  137538       5
  137520  137526 -137532  137538       6  137520  137526  137532  137562       7
  137520  137526 -137532  137562       8  137520  137526 -137532  137562       9
  137520  137526 -137532  137562       6  137508  137490  137484  137520      34
  137508  137490 -137484  137520      35  137508  137490 -137484  137520      36
  137508  137490 -137484  137520      37  137496  137490  137484  137520      34
  137496  137490 -137484  137520      35  137496  137490 -137484  137520      36
  137496  137490 -137484  137520      37  137490  137484  137520  137523       3
  137490  137484  137520  137526      11  137490  137484 -137520  137526      12
  137490  137484 -137520  137526      13  137490  137484 -137520  137526       6
  137484  137520  137526  137532       2  137478  137484  137490  137496      38
  137478  137484 -137490  137496      39  137478  137484 -137490  137496      36
  137478  137484 -137490  137496      40  137478  137484  137490  137508      38
  137478  137484 -137490  137508      39  137478  137484 -137490  137508      36
  137478  137484 -137490  137508      40  137478  137484  137520  137523       3
  137478  137484  137520  137526      21  137478  137484 -137520  137526      22
  137478  137484 -137520  137526      23  137478  137484 -137520  137526       6
  137565  137562  137568  137574       2  137562  137568  137574  137580       1
  137562  137568 -137574  137580       4  137562  137568 -137574  137580       5
  137562  137568 -137574  137580       6  137562  137568  137574  137604       7
  137562  137568 -137574  137604       8  137562  137568 -137574  137604       9
  137562  137568 -137574  137604       6  137556  137538  137532  137562      86
  137556  137538 -137532  137562      87  137556  137538 -137532  137562      88
  137556  137538 -137532  137562      89  137544  137538  137532  137562      34
  137544  137538 -137532  137562      35  137544  137538 -137532  137562      36
  137544  137538 -137532  137562      37  137538  137532  137562  137565       3
  137538  137532  137562  137568      11  137538  137532 -137562  137568      12
  137538  137532 -137562  137568      13  137538  137532 -137562  137568       6
  137532  137562  137568  137574       2  137526  137532  137538  137544      38
  137526  137532 -137538  137544      39  137526  137532 -137538  137544      36
  137526  137532 -137538  137544      40  137526  137532  137538  137556      99
  137526  137532 -137538  137556     100  137526  137532 -137538  137556      88
  137526  137532 -137538  137556     101  137526  137532  137562  137565       3
  137526  137532  137562  137568      21  137526  137532 -137562  137568      22
  137526  137532 -137562  137568      23  137526  137532 -137562  137568       6
  137607  137604  137610  137616       2  137604  137610  137616  137622       1
  137604  137610 -137616  137622       4  137604  137610 -137616  137622       5
  137604  137610 -137616  137622       6  137604  137610  137616  137637       7
  137604  137610 -137616  137637       8  137604  137610 -137616  137637       9
  137604  137610 -137616  137637       6  137598  137580  137574  137604      86
  137598  137580 -137574  137604      87  137598  137580 -137574  137604      88
  137598  137580 -137574  137604      89  137586  137580  137574  137604      34
  137586  137580 -137574  137604      35  137586  137580 -137574  137604      36
  137586  137580 -137574  137604      37  137580  137574  137604  137607       3
  137580  137574  137604  137610      11  137580  137574 -137604  137610      12
  137580  137574 -137604  137610      13  137580  137574 -137604  137610       6
  137574  137604  137610  137616       2  137568  137574  137580  137586      38
  137568  137574 -137580  137586      39  137568  137574 -137580  137586      36
  137568  137574 -137580  137586      40  137568  137574  137580  137598      99
  137568  137574 -137580  137598     100  137568  137574 -137580  137598      88
  137568  137574 -137580  137598     101  137568  137574  137604  137607       3
  137568  137574  137604  137610      21  137568  137574 -137604  137610      22
  137568  137574 -137604  137610      23  137568  137574 -137604  137610       6
  137640  137637  137643  137649       2  137637  137643  137649  137655       1
  137637  137643 -137649  137655       4  137637  137643 -137649  137655       5
  137637  137643 -137649  137655       6  137637  137643  137649  137682       7
  137637  137643 -137649  137682       8  137637  137643 -137649  137682       9
  137637  137643 -137649  137682       6  137631  137622  137616  137637     123
  137631  137622 -137616  137637     124  137631  137622 -137616  137637     125
  137631  137622 -137616  137637     126  137622  137616  137637  137640       3
  137622  137616  137637  137643      11  137622  137616 -137637  137643      12
  137622  137616 -137637  137643      13  137622  137616 -137637  137643       6
  137616  137637  137643  137649       2  137610  137616  137622  137631     131
  137610  137616 -137622  137631     132  137610  137616 -137622  137631     125
  137610  137616 -137622  137631     133  137610  137616  137637  137640       3
  137610  137616  137637  137643      21  137610  137616 -137637  137643      22
  137610  137616 -137637  137643      23  137610  137616 -137637  137643       6
  137685  137682  137688  137694       2  137682  137688  137694  137700       1
  137682  137688 -137694  137700       4  137682  137688 -137694  137700       5
  137682  137688 -137694  137700       6  137682  137688  137694  137745       7
  137682  137688 -137694  137745       8  137682  137688 -137694  137745       9
  137682  137688 -137694  137745       6  137664  137655  137649  137682      64
  137664  137655 -137649  137682      65  137664  137655 -137649  137682      54
  137664  137655 -137649  137682      66  137655  137649  137682  137685       3
  137655  137649  137682  137688      11  137655  137649 -137682  137688      12
  137655  137649 -137682  137688      13  137655  137649 -137682  137688       6
  137655  137664  137673  137676     117  137655  137664 -137673  137676     118
  137655  137664  137673  137679     117  137655  137664 -137673  137679     118
  137649  137655  137664  137673     119  137649  137655 -137664  137673     120
  137649  137655 -137664  137673     121  137649  137655 -137664  137673     122
  137649  137682  137688  137694       2  137643  137649  137655  137664      75
  137643  137649 -137655  137664      76  137643  137649 -137655  137664      54
  137643  137649 -137655  137664      77  137643  137649  137682  137685       3
  137643  137649  137682  137688      21  137643  137649 -137682  137688      22
  137643  137649 -137682  137688      23  137643  137649 -137682  137688       6
  137748  137745  137751  137757       2  137745  137751  137757  137763       1
  137745  137751 -137757  137763       4  137745  137751 -137757  137763       5
  137745  137751 -137757  137763       6  137745  137751  137757  137790       7
  137745  137751 -137757  137790       8  137745  137751 -137757  137790       9
  137745  137751 -137757  137790       6  137727  137724  137733  137739      41
  137718  137712  137709  137739      41  137718  137724 -137733  137739      41
  137712  137709  137739  137733      41  137712  137718  137724  137727      41
  137712  137718 -137724  137733      41  137709  137700  137694  137745      42
  137709  137700 -137694  137745      43  137709  137700 -137694  137745      44
  137709  137700 -137694  137745      45  137709  137712  137718  137724      41
  137709  137739 -137733  137724      41  137700  137694  137745  137748       3
  137700  137694  137745  137751      11  137700  137694 -137745  137751      12
  137700  137694 -137745  137751      13  137700  137694 -137745  137751       6
  137700  137709  137712  137718      41  137700  137709  137739  137733      41
  137694  137700  137709  137712       7  137694  137700 -137709  137712      46
  137694  137700 -137709  137712      29  137694  137700 -137709  137712      47
  137694  137700  137709  137739       7  137694  137700 -137709  137739      46
  137694  137700 -137709  137739      29  137694  137700 -137709  137739      47
  137694  137745  137751  137757       2  137688  137694  137700  137709      48
  137688  137694 -137700  137709      49  137688  137694 -137700  137709      44
  137688  137694 -137700  137709      50  137688  137694  137745  137748       3
  137688  137694  137745  137751      21  137688  137694 -137745  137751      22
  137688  137694 -137745  137751      23  137688  137694 -137745  137751       6
  137793  137790  137796  137802       2  137790  137796  137802  137808       1
  137790  137796 -137802  137808       4  137790  137796 -137802  137808       5
  137790  137796 -137802  137808       6  137790  137796  137802  137856       7
  137790  137796 -137802  137856       8  137790  137796 -137802  137856       9
  137790  137796 -137802  137856       6  137772  137763  137757  137790      64
  137772  137763 -137757  137790      65  137772  137763 -137757  137790      54
  137772  137763 -137757  137790      66  137763  137757  137790  137793       3
  137763  137757  137790  137796      11  137763  137757 -137790  137796      12
  137763  137757 -137790  137796      13  137763  137757 -137790  137796       6
  137763  137772  137781  137784     117  137763  137772 -137781  137784     118
  137763  137772  137781  137787     117  137763  137772 -137781  137787     118
  137757  137763  137772  137781     119  137757  137763 -137772  137781     120
  137757  137763 -137772  137781     121  137757  137763 -137772  137781     122
  137757  137790  137796  137802       2  137751  137757  137763  137772      75
  137751  137757 -137763  137772      76  137751  137757 -137763  137772      54
  137751  137757 -137763  137772      77  137751  137757  137790  137793       3
  137751  137757  137790  137796      21  137751  137757 -137790  137796      22
  137751  137757 -137790  137796      23  137751  137757 -137790  137796       6
  137859  137856  137862  137868       2  137856  137862  137868  137874       1
  137856  137862 -137868  137874       4  137856  137862 -137868  137874       5
  137856  137862 -137868  137874       6  137856  137862  137868  137901       7
  137856  137862 -137868  137901       8  137856  137862 -137868  137901       9
  137856  137862 -137868  137901       6  137817  137808  137802  137856      10
  137817  137826  137835  137844      10  137808  137802  137856  137859       3
  137808  137802  137856  137862      11  137808  137802 -137856  137862      12
  137808  137802 -137856  137862      13  137808  137802 -137856  137862       6
  137808  137817  137826  137835      16  137808  137817 -137826  137835      17
  137808  137817 -137826  137835      18  137802  137808  137817  137826      16
  137802  137808 -137817  137826      17  137802  137808 -137817  137826      18
  137802  137856  137862  137868       2  137796  137802  137808  137817      10
  137796  137802  137856  137859       3  137796  137802  137856  137862      21
  137796  137802 -137856  137862      22  137796  137802 -137856  137862      23
  137796  137802 -137856  137862       6  137904  137901  137907  137913       2
  137901  137907  137913  137919       1  137901  137907 -137913  137919       4
  137901  137907 -137913  137919       5  137901  137907 -137913  137919       6
  137901  137907  137913  137967       7  137901  137907 -137913  137967       8
  137901  137907 -137913  137967       9  137901  137907 -137913  137967       6
  137883  137874  137868  137901      64  137883  137874 -137868  137901      65
  137883  137874 -137868  137901      54  137883  137874 -137868  137901      66
  137874  137868  137901  137904       3  137874  137868  137901  137907      11
  137874  137868 -137901  137907      12  137874  137868 -137901  137907      13
  137874  137868 -137901  137907       6  137874  137883  137892  137895     117
  137874  137883 -137892  137895     118  137874  137883  137892  137898     117
  137874  137883 -137892  137898     118  137868  137874  137883  137892     119
  137868  137874 -137883  137892     120  137868  137874 -137883  137892     121
  137868  137874 -137883  137892     122  137868  137901  137907  137913       2
  137862  137868  137874  137883      75  137862  137868 -137874  137883      76
  137862  137868 -137874  137883      54  137862  137868 -137874  137883      77
  137862  137868  137901  137904       3  137862  137868  137901  137907      21
  137862  137868 -137901  137907      22  137862  137868 -137901  137907      23
  137862  137868 -137901  137907       6  137970  137967  137973  137979       2
  137967  137973  137979  137985       1  137967  137973 -137979  137985       4
  137967  137973 -137979  137985       5  137967  137973 -137979  137985       6
  137967  137973  137979  138024       7  137967  137973 -137979  138024       8
  137967  137973 -137979  138024       9  137967  137973 -137979  138024       6
  137928  137919  137913  137967      10  137928  137937  137946  137955      10
  137919  137913  137967  137970       3  137919  137913  137967  137973      11
  137919  137913 -137967  137973      12  137919  137913 -137967  137973      13
  137919  137913 -137967  137973       6  137919  137928  137937  137946      16
  137919  137928 -137937  137946      17  137919  137928 -137937  137946      18
  137913  137919  137928  137937      16  137913  137919 -137928  137937      17
  137913  137919 -137928  137937      18  137913  137967  137973  137979       2
  137907  137913  137919  137928      10  137907  137913  137967  137970       3
  137907  137913  137967  137973      21  137907  137913 -137967  137973      22
  137907  137913 -137967  137973      23  137907  137913 -137967  137973       6
  138027  138024  138030  138036       2  138024  138030  138036  138042       1
  138024  138030 -138036  138042       4  138024  138030 -138036  138042       5
  138024  138030 -138036  138042       6  138024  138030  138036  138066       7
  138024  138030 -138036  138066       8  138024  138030 -138036  138066       9
  138024  138030 -138036  138066       6  137994  137985  137979  138024      52
  137994  137985 -137979  138024      53  137994  137985 -137979  138024      54
  137994  137985 -137979  138024      55  137985  137979  138024  138027       3
  137985  137979  138024  138030      11  137985  137979 -138024  138030      12
  137985  137979 -138024  138030      13  137985  137979 -138024  138030       6
  137979  137985  137994  138000      56  137979  137985 -137994  138000      57
  137979  137985 -137994  138000      58  137979  137985 -137994  138000      59
  137979  137985  137994  138012      56  137979  137985 -137994  138012      57
  137979  137985 -137994  138012      58  137979  137985 -137994  138012      59
  137979  138024  138030  138036       2  137973  137979  137985  137994      60
  137973  137979 -137985  137994      61  137973  137979 -137985  137994      54
  137973  137979 -137985  137994      62  137973  137979  138024  138027       3
  137973  137979  138024  138030      21  137973  137979 -138024  138030      22
  137973  137979 -138024  138030      23  137973  137979 -138024  138030       6
  138069  138066  138072  138078       2  138066  138072  138078  138084       1
  138066  138072 -138078  138084       4  138066  138072 -138078  138084       5
  138066  138072 -138078  138084       6  138066  138072  138078  138111       7
  138066  138072 -138078  138111       8  138066  138072 -138078  138111       9
  138066  138072 -138078  138111       6  138051  138042  138036  138066     153
  138051  138042 -138036  138066     154  138051  138042 -138036  138066     155
  138051  138042 -138036  138066     156  138042  138036  138066  138069       3
  138042  138036  138066  138072      11  138042  138036 -138066  138072      12
  138042  138036 -138066  138072      13  138042  138036 -138066  138072       6
  138036  138042  138051  138054       7  138036  138042  138051  138057     157
  138036  138042 -138051  138057     158  138036  138042 -138051  138057     159
  138036  138042 -138051  138057     160  138036  138066  138072  138078       2
  138030  138036  138042  138051     161  138030  138036 -138042  138051     162
  138030  138036 -138042  138051     155  138030  138036 -138042  138051     163
  138030  138036  138066  138069       3  138030  138036  138066  138072      21
  138030  138036 -138066  138072      22  138030  138036 -138066  138072      23
  138030  138036 -138066  138072       6  138114  138111  138117  138123       2
  138111  138117  138123  138129       1  138111  138117 -138123  138129       4
  138111  138117 -138123  138129       5  138111  138117 -138123  138129       6
  138111  138117  138123  138183       7  138111  138117 -138123  138183       8
  138111  138117 -138123  138183       9  138111  138117 -138123  138183       6
  138093  138084  138078  138111      64  138093  138084 -138078  138111      65
  138093  138084 -138078  138111      54  138093  138084 -138078  138111      66
  138084  138078  138111  138114       3  138084  138078  138111  138117      11
  138084  138078 -138111  138117      12  138084  138078 -138111  138117      13
  138084  138078 -138111  138117       6  138084  138093  138102  138105     117
  138084  138093 -138102  138105     118  138084  138093  138102  138108     117
  138084  138093 -138102  138108     118  138078  138084  138093  138102     119
  138078  138084 -138093  138102     120  138078  138084 -138093  138102     121
  138078  138084 -138093  138102     122  138078  138111  138117  138123       2
  138072  138078  138084  138093      75  138072  138078 -138084  138093      76
  138072  138078 -138084  138093      54  138072  138078 -138084  138093      77
  138072  138078  138111  138114       3  138072  138078  138111  138117      21
  138072  138078 -138111  138117      22  138072  138078 -138111  138117      23
  138072  138078 -138111  138117       6  138186  138183  138189  138195       2
  138183  138189  138195  138201       1  138183  138189 -138195  138201       4
  138183  138189 -138195  138201       5  138183  138189 -138195  138201       6
  138183  138189  138195  138240       7  138183  138189 -138195  138240       8
  138183  138189 -138195  138240       9  138183  138189 -138195  138240       6
  138147  138156  138162  138165      51  138147  138156 -138162  138165       6
  138147  138156  138162  138174      51  138147  138156 -138162  138174       6
  138138  138129  138123  138183      10  138138  138147  138156  138162       7
  138138  138147 -138156  138162      29  138129  138123  138183  138186       3
  138129  138123  138183  138189      11  138129  138123 -138183  138189      12
  138129  138123 -138183  138189      13  138129  138123 -138183  138189       6
  138129  138138  138147  138156      10  138123  138129  138138  138147      16
  138123  138129 -138138  138147      17  138123  138129 -138138  138147      18
  138123  138183  138189  138195       2  138117  138123  138129  138138      10
  138117  138123  138183  138186       3  138117  138123  138183  138189      21
  138117  138123 -138183  138189      22  138117  138123 -138183  138189      23
  138117  138123 -138183  138189       6  138243  138240  138246  138252       2
  138240  138246  138252  138258       1  138240  138246 -138252  138258       4
  138240  138246 -138252  138258       5  138240  138246 -138252  138258       6
  138240  138246  138252  138270       7  138240  138246 -138252  138270       8
  138240  138246 -138252  138270       9  138240  138246 -138252  138270       6
  138210  138201  138195  138240      52  138210  138201 -138195  138240      53
  138210  138201 -138195  138240      54  138210  138201 -138195  138240      55
  138201  138195  138240  138243       3  138201  138195  138240  138246      11
  138201  138195 -138240  138246      12  138201  138195 -138240  138246      13
  138201  138195 -138240  138246       6  138195  138201  138210  138216      56
  138195  138201 -138210  138216      57  138195  138201 -138210  138216      58
  138195  138201 -138210  138216      59  138195  138201  138210  138228      56
  138195  138201 -138210  138228      57  138195  138201 -138210  138228      58
  138195  138201 -138210  138228      59  138195  138240  138246  138252       2
  138189  138195  138201  138210      60  138189  138195 -138201  138210      61
  138189  138195 -138201  138210      54  138189  138195 -138201  138210      62
  138189  138195  138240  138243       3  138189  138195  138240  138246      21
  138189  138195 -138240  138246      22  138189  138195 -138240  138246      23
  138189  138195 -138240  138246       6  138273  138270  138276  138282       2
  138270  138276  138282  138288       1  138270  138276 -138282  138288       4
  138270  138276 -138282  138288       5  138270  138276 -138282  138288       6
  138270  138276  138282  138336       7  138270  138276 -138282  138336       8
  138270  138276 -138282  138336       9  138270  138276 -138282  138336       6
  138258  138252  138270  138273       3  138258  138252  138270  138276      11
  138258  138252 -138270  138276      12  138258  138252 -138270  138276      13
  138258  138252 -138270  138276       6  138252  138270  138276  138282       2
  138246  138252  138270  138273       3  138246  138252  138270  138276      21
  138246  138252 -138270  138276      22  138246  138252 -138270  138276      23
  138246  138252 -138270  138276       6  138339  138336  138342  138348       2
  138336  138342  138348  138354       1  138336  138342 -138348  138354       4
  138336  138342 -138348  138354       5  138336  138342 -138348  138354       6
  138336  138342  138348  138393       7  138336  138342 -138348  138393       8
  138336  138342 -138348  138393       9  138336  138342 -138348  138393       6
  138297  138288  138282  138336      10  138297  138306  138315  138324      10
  138288  138282  138336  138339       3  138288  138282  138336  138342      11
  138288  138282 -138336  138342      12  138288  138282 -138336  138342      13
  138288  138282 -138336  138342       6  138288  138297  138306  138315      16
  138288  138297 -138306  138315      17  138288  138297 -138306  138315      18
  138282  138288  138297  138306      16  138282  138288 -138297  138306      17
  138282  138288 -138297  138306      18  138282  138336  138342  138348       2
  138276  138282  138288  138297      10  138276  138282  138336  138339       3
  138276  138282  138336  138342      21  138276  138282 -138336  138342      22
  138276  138282 -138336  138342      23  138276  138282 -138336  138342       6
  138396  138393  138399  138405       2  138393  138399  138405  138411       1
  138393  138399 -138405  138411       4  138393  138399 -138405  138411       5
  138393  138399 -138405  138411       6  138393  138399  138405  138426       7
  138393  138399 -138405  138426       8  138393  138399 -138405  138426       9
  138393  138399 -138405  138426       6  138363  138354  138348  138393      52
  138363  138354 -138348  138393      53  138363  138354 -138348  138393      54
  138363  138354 -138348  138393      55  138354  138348  138393  138396       3
  138354  138348  138393  138399      11  138354  138348 -138393  138399      12
  138354  138348 -138393  138399      13  138354  138348 -138393  138399       6
  138348  138354  138363  138369      56  138348  138354 -138363  138369      57
  138348  138354 -138363  138369      58  138348  138354 -138363  138369      59
  138348  138354  138363  138381      56  138348  138354 -138363  138381      57
  138348  138354 -138363  138381      58  138348  138354 -138363  138381      59
  138348  138393  138399  138405       2  138342  138348  138354  138363      60
  138342  138348 -138354  138363      61  138342  138348 -138354  138363      54
  138342  138348 -138354  138363      62  138342  138348  138393  138396       3
  138342  138348  138393  138399      21  138342  138348 -138393  138399      22
  138342  138348 -138393  138399      23  138342  138348 -138393  138399       6
  138429  138426  138432  138438       2  138426  138432  138438  138444       1
  138426  138432 -138438  138444       4  138426  138432 -138438  138444       5
  138426  138432 -138438  138444       6  138426  138432  138438  138462       7
  138426  138432 -138438  138462       8  138426  138432 -138438  138462       9
  138426  138432 -138438  138462       6  138420  138411  138405  138426     123
  138420  138411 -138405  138426     124  138420  138411 -138405  138426     125
  138420  138411 -138405  138426     126  138411  138405  138426  138429       3
  138411  138405  138426  138432      11  138411  138405 -138426  138432      12
  138411  138405 -138426  138432      13  138411  138405 -138426  138432       6
  138405  138426  138432  138438       2  138399  138405  138411  138420     131
  138399  138405 -138411  138420     132  138399  138405 -138411  138420     125
  138399  138405 -138411  138420     133  138399  138405  138426  138429       3
  138399  138405  138426  138432      21  138399  138405 -138426  138432      22
  138399  138405 -138426  138432      23  138399  138405 -138426  138432       6
  138465  138462  138468  138474       2  138462  138468  138474  138483       7
  138462  138468 -138474  138483       8  138462  138468 -138474  138483       9
  138462  138468 -138474  138483       6  138453  138444  138438  138462      24
  138453  138444 -138438  138462      25  138453  138444 -138438  138462      26
  138453  138444 -138438  138462      27  138444  138438  138462  138465       3
  138444  138438  138462  138468      11  138444  138438 -138462  138468      12
  138444  138438 -138462  138468      13  138444  138438 -138462  138468       6
  138438  138444  138453  138456       7  138438  138444 -138453  138456      28
  138438  138444 -138453  138456      29  138438  138444 -138453  138456      30
  138438  138444  138453  138459       7  138438  138444 -138453  138459      28
  138438  138444 -138453  138459      29  138438  138444 -138453  138459      30
  138438  138462  138468  138474       2  138432  138438  138444  138453      31
  138432  138438 -138444  138453      32  138432  138438 -138444  138453      26
  138432  138438 -138444  138453      33  138432  138438  138462  138465       3
  138432  138438  138462  138468      21  138432  138438 -138462  138468      22
  138432  138438 -138462  138468      23  138432  138438 -138462  138468       6
  138486  138483  138489  138495       2  138483  138489  138495  138501       1
  138483  138489 -138495  138501       4  138483  138489 -138495  138501       5
  138483  138489 -138495  138501       6  138483  138489  138495  138531       7
  138483  138489 -138495  138531       8  138483  138489 -138495  138531       9
  138483  138489 -138495  138531       6  138474  138483  138489  138495       2
  138468  138474  138483  138486       3  138468  138474  138483  138489      21
  138468  138474 -138483  138489      22  138468  138474 -138483  138489      23
  138468  138474 -138483  138489       6  138534  138531  138537  138543       2
  138531  138537  138543  138549       1  138531  138537 -138543  138549       4
  138531  138537 -138543  138549       5  138531  138537 -138543  138549       6
  138531  138537  138543  138561       7  138531  138537 -138543  138561       8
  138531  138537 -138543  138561       9  138531  138537 -138543  138561       6
  138519  138501  138495  138531      34  138519  138501 -138495  138531      35
  138519  138501 -138495  138531      36  138519  138501 -138495  138531      37
  138507  138501  138495  138531      34  138507  138501 -138495  138531      35
  138507  138501 -138495  138531      36  138507  138501 -138495  138531      37
  138501  138495  138531  138534       3  138501  138495  138531  138537      11
  138501  138495 -138531  138537      12  138501  138495 -138531  138537      13
  138501  138495 -138531  138537       6  138495  138531  138537  138543       2
  138489  138495  138501  138507      38  138489  138495 -138501  138507      39
  138489  138495 -138501  138507      36  138489  138495 -138501  138507      40
  138489  138495  138501  138519      38  138489  138495 -138501  138519      39
  138489  138495 -138501  138519      36  138489  138495 -138501  138519      40
  138489  138495  138531  138534       3  138489  138495  138531  138537      21
  138489  138495 -138531  138537      22  138489  138495 -138531  138537      23
  138489  138495 -138531  138537       6  138564  138561  138567  138573       2
  138561  138567  138573  138579       1  138561  138567 -138573  138579       4
  138561  138567 -138573  138579       5  138561  138567 -138573  138579       6
  138561  138567  138573  138609       7  138561  138567 -138573  138609       8
  138561  138567 -138573  138609       9  138561  138567 -138573  138609       6
  138549  138543  138561  138564       3  138549  138543  138561  138567      11
  138549  138543 -138561  138567      12  138549  138543 -138561  138567      13
  138549  138543 -138561  138567       6  138543  138561  138567  138573       2
  138537  138543  138561  138564       3  138537  138543  138561  138567      21
  138537  138543 -138561  138567      22  138537  138543 -138561  138567      23
  138537  138543 -138561  138567       6  138612  138609  138615  138621       2
  138609  138615  138621  138627       1  138609  138615 -138621  138627       4
  138609  138615 -138621  138627       5  138609  138615 -138621  138627       6
  138609  138615  138621  138666       7  138609  138615 -138621  138666       8
  138609  138615 -138621  138666       9  138609  138615 -138621  138666       6
  138597  138579  138573  138609      34  138597  138579 -138573  138609      35
  138597  138579 -138573  138609      36  138597  138579 -138573  138609      37
  138585  138579  138573  138609      34  138585  138579 -138573  138609      35
  138585  138579 -138573  138609      36  138585  138579 -138573  138609      37
  138579  138573  138609  138612       3  138579  138573  138609  138615      11
  138579  138573 -138609  138615      12  138579  138573 -138609  138615      13
  138579  138573 -138609  138615       6  138573  138609  138615  138621       2
  138567  138573  138579  138585      38  138567  138573 -138579  138585      39
  138567  138573 -138579  138585      36  138567  138573 -138579  138585      40
  138567  138573  138579  138597      38  138567  138573 -138579  138597      39
  138567  138573 -138579  138597      36  138567  138573 -138579  138597      40
  138567  138573  138609  138612       3  138567  138573  138609  138615      21
  138567  138573 -138609  138615      22  138567  138573 -138609  138615      23
  138567  138573 -138609  138615       6  138669  138666  138672  138678       2
  138666  138672  138678  138684       1  138666  138672 -138678  138684       4
  138666  138672 -138678  138684       5  138666  138672 -138678  138684       6
  138666  138672  138678  138732       7  138666  138672 -138678  138732       8
  138666  138672 -138678  138732       9  138666  138672 -138678  138732       6
  138636  138627  138621  138666      52  138636  138627 -138621  138666      53
  138636  138627 -138621  138666      54  138636  138627 -138621  138666      55
  138627  138621  138666  138669       3  138627  138621  138666  138672      11
  138627  138621 -138666  138672      12  138627  138621 -138666  138672      13
  138627  138621 -138666  138672       6  138621  138627  138636  138642      56
  138621  138627 -138636  138642      57  138621  138627 -138636  138642      58
  138621  138627 -138636  138642      59  138621  138627  138636  138654      56
  138621  138627 -138636  138654      57  138621  138627 -138636  138654      58
  138621  138627 -138636  138654      59  138621  138666  138672  138678       2
  138615  138621  138627  138636      60  138615  138621 -138627  138636      61
  138615  138621 -138627  138636      54  138615  138621 -138627  138636      62
  138615  138621  138666  138669       3  138615  138621  138666  138672      21
  138615  138621 -138666  138672      22  138615  138621 -138666  138672      23
  138615  138621 -138666  138672       6  138735  138732  138738  138744       2
  138732  138738  138744  138750       1  138732  138738 -138744  138750       4
  138732  138738 -138744  138750       5  138732  138738 -138744  138750       6
  138732  138738  138744  138780       7  138732  138738 -138744  138780       8
  138732  138738 -138744  138780       9  138732  138738 -138744  138780       6
  138693  138684  138678  138732      10  138693  138702  138711  138720      10
  138684  138678  138732  138735       3  138684  138678  138732  138738      11
  138684  138678 -138732  138738      12  138684  138678 -138732  138738      13
  138684  138678 -138732  138738       6  138684  138693  138702  138711      16
  138684  138693 -138702  138711      17  138684  138693 -138702  138711      18
  138678  138684  138693  138702      16  138678  138684 -138693  138702      17
  138678  138684 -138693  138702      18  138678  138732  138738  138744       2
  138672  138678  138684  138693      10  138672  138678  138732  138735       3
  138672  138678  138732  138738      21  138672  138678 -138732  138738      22
  138672  138678 -138732  138738      23  138672  138678 -138732  138738       6
  138783  138780  138786  138792       2  138780  138786  138792  138801       7
  138780  138786 -138792  138801       8  138780  138786 -138792  138801       9
  138780  138786 -138792  138801       6  138768  138750  138744  138780      34
  138768  138750 -138744  138780      35  138768  138750 -138744  138780      36
  138768  138750 -138744  138780      37  138756  138750  138744  138780      34
  138756  138750 -138744  138780      35  138756  138750 -138744  138780      36
  138756  138750 -138744  138780      37  138750  138744  138780  138783       3
  138750  138744  138780  138786      11  138750  138744 -138780  138786      12
  138750  138744 -138780  138786      13  138750  138744 -138780  138786       6
  138744  138780  138786  138792       2  138738  138744  138750  138756      38
  138738  138744 -138750  138756      39  138738  138744 -138750  138756      36
  138738  138744 -138750  138756      40  138738  138744  138750  138768      38
  138738  138744 -138750  138768      39  138738  138744 -138750  138768      36
  138738  138744 -138750  138768      40  138738  138744  138780  138783       3
  138738  138744  138780  138786      21  138738  138744 -138780  138786      22
  138738  138744 -138780  138786      23  138738  138744 -138780  138786       6
  138804  138801  138807  138813       2  138801  138807  138813  138822       7
  138801  138807 -138813  138822       8  138801  138807 -138813  138822       9
  138801  138807 -138813  138822       6  138792  138801  138807  138813       2
  138786  138792  138801  138804       3  138786  138792  138801  138807      21
  138786  138792 -138801  138807      22  138786  138792 -138801  138807      23
  138786  138792 -138801  138807       6  138825  138822  138828  138834       2
  138822  138828  138834  138840       1  138822  138828 -138834  138840       4
  138822  138828 -138834  138840       5  138822  138828 -138834  138840       6
  138822  138828  138834  138864       7  138822  138828 -138834  138864       8
  138822  138828 -138834  138864       9  138822  138828 -138834  138864       6
  138813  138822  138828  138834       2  138807  138813  138822  138825       3
  138807  138813  138822  138828      21  138807  138813 -138822  138828      22
  138807  138813 -138822  138828      23  138807  138813 -138822  138828       6
  138867  138864  138870  138876       2  138864  138870  138876  138882       1
  138864  138870 -138876  138882       4  138864  138870 -138876  138882       5
  138864  138870 -138876  138882       6  138864  138870  138876  138897       7
  138864  138870 -138876  138897       8  138864  138870 -138876  138897       9
  138864  138870 -138876  138897       6  138858  138840  138834  138864      86
  138858  138840 -138834  138864      87  138858  138840 -138834  138864      88
  138858  138840 -138834  138864      89  138846  138840  138834  138864      34
  138846  138840 -138834  138864      35  138846  138840 -138834  138864      36
  138846  138840 -138834  138864      37  138840  138834  138864  138867       3
  138840  138834  138864  138870      11  138840  138834 -138864  138870      12
  138840  138834 -138864  138870      13  138840  138834 -138864  138870       6
  138834  138864  138870  138876       2  138828  138834  138840  138846      38
  138828  138834 -138840  138846      39  138828  138834 -138840  138846      36
  138828  138834 -138840  138846      40  138828  138834  138840  138858      99
  138828  138834 -138840  138858     100  138828  138834 -138840  138858      88
  138828  138834 -138840  138858     101  138828  138834  138864  138867       3
  138828  138834  138864  138870      21  138828  138834 -138864  138870      22
  138828  138834 -138864  138870      23  138828  138834 -138864  138870       6
  138900  138897  138903  138909       2  138897  138903  138909  138915       1
  138897  138903 -138909  138915       4  138897  138903 -138909  138915       5
  138897  138903 -138909  138915       6  138897  138903  138909  138933       7
  138897  138903 -138909  138933       8  138897  138903 -138909  138933       9
  138897  138903 -138909  138933       6  138891  138882  138876  138897     123
  138891  138882 -138876  138897     124  138891  138882 -138876  138897     125
  138891  138882 -138876  138897     126  138882  138876  138897  138900       3
  138882  138876  138897  138903      11  138882  138876 -138897  138903      12
  138882  138876 -138897  138903      13  138882  138876 -138897  138903       6
  138876  138897  138903  138909       2  138870  138876  138882  138891     131
  138870  138876 -138882  138891     132  138870  138876 -138882  138891     125
  138870  138876 -138882  138891     133  138870  138876  138897  138900       3
  138870  138876  138897  138903      21  138870  138876 -138897  138903      22
  138870  138876 -138897  138903      23  138870  138876 -138897  138903       6
  138936  138933  138939  138945       2  138933  138939  138945  138951       1
  138933  138939 -138945  138951       4  138933  138939 -138945  138951       5
  138933  138939 -138945  138951       6  138933  138939  138945  138981       7
  138933  138939 -138945  138981       8  138933  138939 -138945  138981       9
  138933  138939 -138945  138981       6  138924  138915  138909  138933      24
  138924  138915 -138909  138933      25  138924  138915 -138909  138933      26
  138924  138915 -138909  138933      27  138915  138909  138933  138936       3
  138915  138909  138933  138939      11  138915  138909 -138933  138939      12
  138915  138909 -138933  138939      13  138915  138909 -138933  138939       6
  138909  138915  138924  138927       7  138909  138915 -138924  138927      28
  138909  138915 -138924  138927      29  138909  138915 -138924  138927      30
  138909  138915  138924  138930       7  138909  138915 -138924  138930      28
  138909  138915 -138924  138930      29  138909  138915 -138924  138930      30
  138909  138933  138939  138945       2  138903  138909  138915  138924      31
  138903  138909 -138915  138924      32  138903  138909 -138915  138924      26
  138903  138909 -138915  138924      33  138903  138909  138933  138936       3
  138903  138909  138933  138939      21  138903  138909 -138933  138939      22
  138903  138909 -138933  138939      23  138903  138909 -138933  138939       6
  138984  138981  138987  138993       2  138981  138987  138993  138999       1
  138981  138987 -138993  138999       4  138981  138987 -138993  138999       5
  138981  138987 -138993  138999       6  138981  138987  138993  139026       7
  138981  138987 -138993  139026       8  138981  138987 -138993  139026       9
  138981  138987 -138993  139026       6  138969  138951  138945  138981      34
  138969  138951 -138945  138981      35  138969  138951 -138945  138981      36
  138969  138951 -138945  138981      37  138957  138951  138945  138981      34
  138957  138951 -138945  138981      35  138957  138951 -138945  138981      36
  138957  138951 -138945  138981      37  138951  138945  138981  138984       3
  138951  138945  138981  138987      11  138951  138945 -138981  138987      12
  138951  138945 -138981  138987      13  138951  138945 -138981  138987       6
  138945  138981  138987  138993       2  138939  138945  138951  138957      38
  138939  138945 -138951  138957      39  138939  138945 -138951  138957      36
  138939  138945 -138951  138957      40  138939  138945  138951  138969      38
  138939  138945 -138951  138969      39  138939  138945 -138951  138969      36
  138939  138945 -138951  138969      40  138939  138945  138981  138984       3
  138939  138945  138981  138987      21  138939  138945 -138981  138987      22
  138939  138945 -138981  138987      23  138939  138945 -138981  138987       6
  139029  139026  139032  139038       2  139026  139032  139038  139044       1
  139026  139032 -139038  139044       4  139026  139032 -139038  139044       5
  139026  139032 -139038  139044       6  139026  139032  139038  139074       7
  139026  139032 -139038  139074       8  139026  139032 -139038  139074       9
  139026  139032 -139038  139074       6  139008  138999  138993  139026      64
  139008  138999 -138993  139026      65  139008  138999 -138993  139026      54
  139008  138999 -138993  139026      66  138999  138993  139026  139029       3
  138999  138993  139026  139032      11  138999  138993 -139026  139032      12
  138999  138993 -139026  139032      13  138999  138993 -139026  139032       6
  138999  139008  139017  139020     117  138999  139008 -139017  139020     118
  138999  139008  139017  139023     117  138999  139008 -139017  139023     118
  138993  138999  139008  139017     119  138993  138999 -139008  139017     120
  138993  138999 -139008  139017     121  138993  138999 -139008  139017     122
  138993  139026  139032  139038       2  138987  138993  138999  139008      75
  138987  138993 -138999  139008      76  138987  138993 -138999  139008      54
  138987  138993 -138999  139008      77  138987  138993  139026  139029       3
  138987  138993  139026  139032      21  138987  138993 -139026  139032      22
  138987  138993 -139026  139032      23  138987  138993 -139026  139032       6
  139077  139074  139080  139086       2  139074  139080  139086  139092       1
  139074  139080 -139086  139092       4  139074  139080 -139086  139092       5
  139074  139080 -139086  139092       6  139074  139080  139086  139116       7
  139074  139080 -139086  139116       8  139074  139080 -139086  139116       9
  139074  139080 -139086  139116       6  139062  139044  139038  139074      34
  139062  139044 -139038  139074      35  139062  139044 -139038  139074      36
  139062  139044 -139038  139074      37  139050  139044  139038  139074      34
  139050  139044 -139038  139074      35  139050  139044 -139038  139074      36
  139050  139044 -139038  139074      37  139044  139038  139074  139077       3
  139044  139038  139074  139080      11  139044  139038 -139074  139080      12
  139044  139038 -139074  139080      13  139044  139038 -139074  139080       6
  139038  139074  139080  139086       2  139032  139038  139044  139050      38
  139032  139038 -139044  139050      39  139032  139038 -139044  139050      36
  139032  139038 -139044  139050      40  139032  139038  139044  139062      38
  139032  139038 -139044  139062      39  139032  139038 -139044  139062      36
  139032  139038 -139044  139062      40  139032  139038  139074  139077       3
  139032  139038  139074  139080      21  139032  139038 -139074  139080      22
  139032  139038 -139074  139080      23  139032  139038 -139074  139080       6
  139119  139116  139122  139128       2  139116  139122  139128  139134       1
  139116  139122 -139128  139134       4  139116  139122 -139128  139134       5
  139116  139122 -139128  139134       6  139116  139122  139128  139161       7
  139116  139122 -139128  139161       8  139116  139122 -139128  139161       9
  139116  139122 -139128  139161       6  139101  139092  139086  139116     153
  139101  139092 -139086  139116     154  139101  139092 -139086  139116     155
  139101  139092 -139086  139116     156  139092  139086  139116  139119       3
  139092  139086  139116  139122      11  139092  139086 -139116  139122      12
  139092  139086 -139116  139122      13  139092  139086 -139116  139122       6
  139086  139092  139101  139104       7  139086  139092  139101  139107     157
  139086  139092 -139101  139107     158  139086  139092 -139101  139107     159
  139086  139092 -139101  139107     160  139086  139116  139122  139128       2
  139080  139086  139092  139101     161  139080  139086 -139092  139101     162
  139080  139086 -139092  139101     155  139080  139086 -139092  139101     163
  139080  139086  139116  139119       3  139080  139086  139116  139122      21
  139080  139086 -139116  139122      22  139080  139086 -139116  139122      23
  139080  139086 -139116  139122       6  139164  139161  139167  139173       2
  139161  139167  139173  139179       1  139161  139167 -139173  139179       4
  139161  139167 -139173  139179       5  139161  139167 -139173  139179       6
  139161  139167  139173  139227       7  139161  139167 -139173  139227       8
  139161  139167 -139173  139227       9  139161  139167 -139173  139227       6
  139143  139134  139128  139161      64  139143  139134 -139128  139161      65
  139143  139134 -139128  139161      54  139143  139134 -139128  139161      66
  139134  139128  139161  139164       3  139134  139128  139161  139167      11
  139134  139128 -139161  139167      12  139134  139128 -139161  139167      13
  139134  139128 -139161  139167       6  139134  139143  139152  139155     117
  139134  139143 -139152  139155     118  139134  139143  139152  139158     117
  139134  139143 -139152  139158     118  139128  139134  139143  139152     119
  139128  139134 -139143  139152     120  139128  139134 -139143  139152     121
  139128  139134 -139143  139152     122  139128  139161  139167  139173       2
  139122  139128  139134  139143      75  139122  139128 -139134  139143      76
  139122  139128 -139134  139143      54  139122  139128 -139134  139143      77
  139122  139128  139161  139164       3  139122  139128  139161  139167      21
  139122  139128 -139161  139167      22  139122  139128 -139161  139167      23
  139122  139128 -139161  139167       6  139230  139227  139233  139239       2
  139227  139233  139239  139245       1  139227  139233 -139239  139245       4
  139227  139233 -139239  139245       5  139227  139233 -139239  139245       6
  139227  139233  139239  139293       7  139227  139233 -139239  139293       8
  139227  139233 -139239  139293       9  139227  139233 -139239  139293       6
  139188  139179  139173  139227      10  139188  139197  139206  139215      10
  139179  139173  139227  139230       3  139179  139173  139227  139233      11
  139179  139173 -139227  139233      12  139179  139173 -139227  139233      13
  139179  139173 -139227  139233       6  139179  139188  139197  139206      16
  139179  139188 -139197  139206      17  139179  139188 -139197  139206      18
  139173  139179  139188  139197      16  139173  139179 -139188  139197      17
  139173  139179 -139188  139197      18  139173  139227  139233  139239       2
  139167  139173  139179  139188      10  139167  139173  139227  139230       3
  139167  139173  139227  139233      21  139167  139173 -139227  139233      22
  139167  139173 -139227  139233      23  139167  139173 -139227  139233       6
  139296  139293  139299  139305       2  139293  139299  139305  139311       1
  139293  139299 -139305  139311       4  139293  139299 -139305  139311       5
  139293  139299 -139305  139311       6  139293  139299  139305  139329       7
  139293  139299 -139305  139329       8  139293  139299 -139305  139329       9
  139293  139299 -139305  139329       6  139254  139245  139239  139293      10
  139254  139263  139272  139281      10  139245  139239  139293  139296       3
  139245  139239  139293  139299      11  139245  139239 -139293  139299      12
  139245  139239 -139293  139299      13  139245  139239 -139293  139299       6
  139245  139254  139263  139272      16  139245  139254 -139263  139272      17
  139245  139254 -139263  139272      18  139239  139245  139254  139263      16
  139239  139245 -139254  139263      17  139239  139245 -139254  139263      18
  139239  139293  139299  139305       2  139233  139239  139245  139254      10
  139233  139239  139293  139296       3  139233  139239  139293  139299      21
  139233  139239 -139293  139299      22  139233  139239 -139293  139299      23
  139233  139239 -139293  139299       6  139332  139329  139335  139341       2
  139329  139335  139341  139347       1  139329  139335 -139341  139347       4
  139329  139335 -139341  139347       5  139329  139335 -139341  139347       6
  139329  139335  139341  139401       7  139329  139335 -139341  139401       8
  139329  139335 -139341  139401       9  139329  139335 -139341  139401       6
  139320  139311  139305  139329      24  139320  139311 -139305  139329      25
  139320  139311 -139305  139329      26  139320  139311 -139305  139329      27
  139311  139305  139329  139332       3  139311  139305  139329  139335      11
  139311  139305 -139329  139335      12  139311  139305 -139329  139335      13
  139311  139305 -139329  139335       6  139305  139311  139320  139323       7
  139305  139311 -139320  139323      28  139305  139311 -139320  139323      29
  139305  139311 -139320  139323      30  139305  139311  139320  139326       7
  139305  139311 -139320  139326      28  139305  139311 -139320  139326      29
  139305  139311 -139320  139326      30  139305  139329  139335  139341       2
  139299  139305  139311  139320      31  139299  139305 -139311  139320      32
  139299  139305 -139311  139320      26  139299  139305 -139311  139320      33
  139299  139305  139329  139332       3  139299  139305  139329  139335      21
  139299  139305 -139329  139335      22  139299  139305 -139329  139335      23
  139299  139305 -139329  139335       6  139404  139401  139407  139413       2
  139401  139407  139413  139419       1  139401  139407 -139413  139419       4
  139401  139407 -139413  139419       5  139401  139407 -139413  139419       6
  139401  139407  139413  139449       7  139401  139407 -139413  139449       8
  139401  139407 -139413  139449       9  139401  139407 -139413  139449       6
  139365  139374  139380  139383      51  139365  139374 -139380  139383       6
  139365  139374  139380  139392      51  139365  139374 -139380  139392       6
  139356  139347  139341  139401      10  139356  139365  139374  139380       7
  139356  139365 -139374  139380      29  139347  139341  139401  139404       3
  139347  139341  139401  139407      11  139347  139341 -139401  139407      12
  139347  139341 -139401  139407      13  139347  139341 -139401  139407       6
  139347  139356  139365  139374      10  139341  139347  139356  139365      16
  139341  139347 -139356  139365      17  139341  139347 -139356  139365      18
  139341  139401  139407  139413       2  139335  139341  139347  139356      10
  139335  139341  139401  139404       3  139335  139341  139401  139407      21
  139335  139341 -139401  139407      22  139335  139341 -139401  139407      23
  139335  139341 -139401  139407       6  139452  139449  139455  139461       2
  139449  139455  139461  139467       1  139449  139455 -139461  139467       4
  139449  139455 -139461  139467       5  139449  139455 -139461  139467       6
  139449  139455  139461  139491       7  139449  139455 -139461  139491       8
  139449  139455 -139461  139491       9  139449  139455 -139461  139491       6
  139437  139419  139413  139449      34  139437  139419 -139413  139449      35
  139437  139419 -139413  139449      36  139437  139419 -139413  139449      37
  139425  139419  139413  139449      34  139425  139419 -139413  139449      35
  139425  139419 -139413  139449      36  139425  139419 -139413  139449      37
  139419  139413  139449  139452       3  139419  139413  139449  139455      11
  139419  139413 -139449  139455      12  139419  139413 -139449  139455      13
  139419  139413 -139449  139455       6  139413  139449  139455  139461       2
  139407  139413  139419  139425      38  139407  139413 -139419  139425      39
  139407  139413 -139419  139425      36  139407  139413 -139419  139425      40
  139407  139413  139419  139437      38  139407  139413 -139419  139437      39
  139407  139413 -139419  139437      36  139407  139413 -139419  139437      40
  139407  139413  139449  139452       3  139407  139413  139449  139455      21
  139407  139413 -139449  139455      22  139407  139413 -139449  139455      23
  139407  139413 -139449  139455       6  139494  139491  139497  139503       2
  139491  139497  139503  139509       1  139491  139497 -139503  139509       4
  139491  139497 -139503  139509       5  139491  139497 -139503  139509       6
  139491  139497  139503  139530       7  139491  139497 -139503  139530       8
  139491  139497 -139503  139530       9  139491  139497 -139503  139530       6
  139485  139467  139461  139491      86  139485  139467 -139461  139491      87
  139485  139467 -139461  139491      88  139485  139467 -139461  139491      89
  139473  139467  139461  139491      34  139473  139467 -139461  139491      35
  139473  139467 -139461  139491      36  139473  139467 -139461  139491      37
  139467  139461  139491  139494       3  139467  139461  139491  139497      11
  139467  139461 -139491  139497      12  139467  139461 -139491  139497      13
  139467  139461 -139491  139497       6  139461  139491  139497  139503       2
  139455  139461  139467  139473      38  139455  139461 -139467  139473      39
  139455  139461 -139467  139473      36  139455  139461 -139467  139473      40
  139455  139461  139467  139485      99  139455  139461 -139467  139485     100
  139455  139461 -139467  139485      88  139455  139461 -139467  139485     101
  139455  139461  139491  139494       3  139455  139461  139491  139497      21
  139455  139461 -139491  139497      22  139455  139461 -139491  139497      23
  139455  139461 -139491  139497       6  139533  139530  139536  139542       2
  139530  139536  139542  139548       1  139530  139536 -139542  139548       4
  139530  139536 -139542  139548       5  139530  139536 -139542  139548       6
  139530  139536  139542  139560       7  139530  139536 -139542  139560       8
  139530  139536 -139542  139560       9  139530  139536 -139542  139560       6
  139518  139509  139503  139530     153  139518  139509 -139503  139530     154
  139518  139509 -139503  139530     155  139518  139509 -139503  139530     156
  139509  139503  139530  139533       3  139509  139503  139530  139536      11
  139509  139503 -139530  139536      12  139509  139503 -139530  139536      13
  139509  139503 -139530  139536       6  139503  139509  139518  139521       7
  139503  139509  139518  139524     195  139503  139509 -139518  139524     196
  139503  139509 -139518  139524     197  139503  139509 -139518  139524     198
  139503  139530  139536  139542       2  139497  139503  139509  139518     161
  139497  139503 -139509  139518     162  139497  139503 -139509  139518     155
  139497  139503 -139509  139518     163  139497  139503  139530  139533       3
  139497  139503  139530  139536      21  139497  139503 -139530  139536      22
  139497  139503 -139530  139536      23  139497  139503 -139530  139536       6
  139563  139560  139566  139572       2  139560  139566  139572  139578       1
  139560  139566 -139572  139578       4  139560  139566 -139572  139578       5
  139560  139566 -139572  139578       6  139560  139566  139572  139617       7
  139560  139566 -139572  139617       8  139560  139566 -139572  139617       9
  139560  139566 -139572  139617       6  139548  139542  139560  139563       3
  139548  139542  139560  139566      11  139548  139542 -139560  139566      12
  139548  139542 -139560  139566      13  139548  139542 -139560  139566       6
  139542  139560  139566  139572       2  139536  139542  139560  139563       3
  139536  139542  139560  139566      21  139536  139542 -139560  139566      22
  139536  139542 -139560  139566      23  139536  139542 -139560  139566       6
  139620  139617  139623  139629       2  139617  139623  139629  139635       1
  139617  139623 -139629  139635       4  139617  139623 -139629  139635       5
  139617  139623 -139629  139635       6  139617  139623  139629  139659       7
  139617  139623 -139629  139659       8  139617  139623 -139629  139659       9
  139617  139623 -139629  139659       6  139587  139578  139572  139617      52
  139587  139578 -139572  139617      53  139587  139578 -139572  139617      54
  139587  139578 -139572  139617      55  139578  139572  139617  139620       3
  139578  139572  139617  139623      11  139578  139572 -139617  139623      12
  139578  139572 -139617  139623      13  139578  139572 -139617  139623       6
  139572  139578  139587  139593      56  139572  139578 -139587  139593      57
  139572  139578 -139587  139593      58  139572  139578 -139587  139593      59
  139572  139578  139587  139605      56  139572  139578 -139587  139605      57
  139572  139578 -139587  139605      58  139572  139578 -139587  139605      59
  139572  139617  139623  139629       2  139566  139572  139578  139587      60
  139566  139572 -139578  139587      61  139566  139572 -139578  139587      54
  139566  139572 -139578  139587      62  139566  139572  139617  139620       3
  139566  139572  139617  139623      21  139566  139572 -139617  139623      22
  139566  139572 -139617  139623      23  139566  139572 -139617  139623       6
  139662  139659  139665  139671       2  139659  139665  139671  139677       1
  139659  139665 -139671  139677       4  139659  139665 -139671  139677       5
  139659  139665 -139671  139677       6  139659  139665  139671  139689       7
  139659  139665 -139671  139689       8  139659  139665 -139671  139689       9
  139659  139665 -139671  139689       6  139644  139635  139629  139659     153
  139644  139635 -139629  139659     154  139644  139635 -139629  139659     155
  139644  139635 -139629  139659     156  139635  139629  139659  139662       3
  139635  139629  139659  139665      11  139635  139629 -139659  139665      12
  139635  139629 -139659  139665      13  139635  139629 -139659  139665       6
  139629  139635  139644  139647       7  139629  139635  139644  139650     157
  139629  139635 -139644  139650     158  139629  139635 -139644  139650     159
  139629  139635 -139644  139650     160  139629  139659  139665  139671       2
  139623  139629  139635  139644     161  139623  139629 -139635  139644     162
  139623  139629 -139635  139644     155  139623  139629 -139635  139644     163
  139623  139629  139659  139662       3  139623  139629  139659  139665      21
  139623  139629 -139659  139665      22  139623  139629 -139659  139665      23
  139623  139629 -139659  139665       6  139692  139689  139695  139701       2
  139689  139695  139701  139707       1  139689  139695 -139701  139707       4
  139689  139695 -139701  139707       5  139689  139695 -139701  139707       6
  139689  139695  139701  139731       7  139689  139695 -139701  139731       8
  139689  139695 -139701  139731       9  139689  139695 -139701  139731       6
  139677  139671  139689  139692       3  139677  139671  139689  139695      11
  139677  139671 -139689  139695      12  139677  139671 -139689  139695      13
  139677  139671 -139689  139695       6  139671  139689  139695  139701       2
  139665  139671  139689  139692       3  139665  139671  139689  139695      21
  139665  139671 -139689  139695      22  139665  139671 -139689  139695      23
  139665  139671 -139689  139695       6  139734  139731  139737  139743       2
  139731  139737  139743  139749       1  139731  139737 -139743  139749       4
  139731  139737 -139743  139749       5  139731  139737 -139743  139749       6
  139731  139737  139743  139803       7  139731  139737 -139743  139803       8
  139731  139737 -139743  139803       9  139731  139737 -139743  139803       6
  139725  139707  139701  139731      86  139725  139707 -139701  139731      87
  139725  139707 -139701  139731      88  139725  139707 -139701  139731      89
  139713  139707  139701  139731      34  139713  139707 -139701  139731      35
  139713  139707 -139701  139731      36  139713  139707 -139701  139731      37
  139707  139701  139731  139734       3  139707  139701  139731  139737      11
  139707  139701 -139731  139737      12  139707  139701 -139731  139737      13
  139707  139701 -139731  139737       6  139701  139731  139737  139743       2
  139695  139701  139707  139713      38  139695  139701 -139707  139713      39
  139695  139701 -139707  139713      36  139695  139701 -139707  139713      40
  139695  139701  139707  139725      99  139695  139701 -139707  139725     100
  139695  139701 -139707  139725      88  139695  139701 -139707  139725     101
  139695  139701  139731  139734       3  139695  139701  139731  139737      21
  139695  139701 -139731  139737      22  139695  139701 -139731  139737      23
  139695  139701 -139731  139737       6  139806  139803  139809  139815       2
  139803  139809  139815  139821       1  139803  139809 -139815  139821       4
  139803  139809 -139815  139821       5  139803  139809 -139815  139821       6
  139803  139809  139815  139833       7  139803  139809 -139815  139833       8
  139803  139809 -139815  139833       9  139803  139809 -139815  139833       6
  139767  139776  139782  139785      51  139767  139776 -139782  139785       6
  139767  139776  139782  139794      51  139767  139776 -139782  139794       6
  139758  139749  139743  139803      10  139758  139767  139776  139782       7
  139758  139767 -139776  139782      29  139749  139743  139803  139806       3
  139749  139743  139803  139809      11  139749  139743 -139803  139809      12
  139749  139743 -139803  139809      13  139749  139743 -139803  139809       6
  139749  139758  139767  139776      10  139743  139749  139758  139767      16
  139743  139749 -139758  139767      17  139743  139749 -139758  139767      18
  139743  139803  139809  139815       2  139737  139743  139749  139758      10
  139737  139743  139803  139806       3  139737  139743  139803  139809      21
  139737  139743 -139803  139809      22  139737  139743 -139803  139809      23
  139737  139743 -139803  139809       6  139836  139833  139839  139845       2
  139833  139839  139845  139851       1  139833  139839 -139845  139851       4
  139833  139839 -139845  139851       5  139833  139839 -139845  139851       6
  139833  139839  139845  139863       7  139833  139839 -139845  139863       8
  139833  139839 -139845  139863       9  139833  139839 -139845  139863       6
  139821  139815  139833  139836       3  139821  139815  139833  139839      11
  139821  139815 -139833  139839      12  139821  139815 -139833  139839      13
  139821  139815 -139833  139839       6  139815  139833  139839  139845       2
  139809  139815  139833  139836       3  139809  139815  139833  139839      21
  139809  139815 -139833  139839      22  139809  139815 -139833  139839      23
  139809  139815 -139833  139839       6  139866  139863  139869  139875       2
  139863  139869  139875  139881       1  139863  139869 -139875  139881       4
  139863  139869 -139875  139881       5  139863  139869 -139875  139881       6
  139863  139869  139875  139911       7  139863  139869 -139875  139911       8
  139863  139869 -139875  139911       9  139863  139869 -139875  139911       6
  139851  139845  139863  139866       3  139851  139845  139863  139869      11
  139851  139845 -139863  139869      12  139851  139845 -139863  139869      13
  139851  139845 -139863  139869       6  139845  139863  139869  139875       2
  139839  139845  139863  139866       3  139839  139845  139863  139869      21
  139839  139845 -139863  139869      22  139839  139845 -139863  139869      23
  139839  139845 -139863  139869       6  139914  139911  139917  139923       2
  139911  139917  139923  139929       1  139911  139917 -139923  139929       4
  139911  139917 -139923  139929       5  139911  139917 -139923  139929       6
  139911  139917  139923  139956       7  139911  139917 -139923  139956       8
  139911  139917 -139923  139956       9  139911  139917 -139923  139956       6
  139899  139881  139875  139911      34  139899  139881 -139875  139911      35
  139899  139881 -139875  139911      36  139899  139881 -139875  139911      37
  139887  139881  139875  139911      34  139887  139881 -139875  139911      35
  139887  139881 -139875  139911      36  139887  139881 -139875  139911      37
  139881  139875  139911  139914       3  139881  139875  139911  139917      11
  139881  139875 -139911  139917      12  139881  139875 -139911  139917      13
  139881  139875 -139911  139917       6  139875  139911  139917  139923       2
  139869  139875  139881  139887      38  139869  139875 -139881  139887      39
  139869  139875 -139881  139887      36  139869  139875 -139881  139887      40
  139869  139875  139881  139899      38  139869  139875 -139881  139899      39
  139869  139875 -139881  139899      36  139869  139875 -139881  139899      40
  139869  139875  139911  139914       3  139869  139875  139911  139917      21
  139869  139875 -139911  139917      22  139869  139875 -139911  139917      23
  139869  139875 -139911  139917       6  139959  139956  139962  139968       2
  139956  139962  139968  139974       1  139956  139962 -139968  139974       4
  139956  139962 -139968  139974       5  139956  139962 -139968  139974       6
  139956  139962  139968  140001       7  139956  139962 -139968  140001       8
  139956  139962 -139968  140001       9  139956  139962 -139968  140001       6
  139938  139929  139923  139956      64  139938  139929 -139923  139956      65
  139938  139929 -139923  139956      54  139938  139929 -139923  139956      66
  139929  139923  139956  139959       3  139929  139923  139956  139962      11
  139929  139923 -139956  139962      12  139929  139923 -139956  139962      13
  139929  139923 -139956  139962       6  139929  139938  139947  139950     117
  139929  139938 -139947  139950     118  139929  139938  139947  139953     117
  139929  139938 -139947  139953     118  139923  139929  139938  139947     119
  139923  139929 -139938  139947     120  139923  139929 -139938  139947     121
  139923  139929 -139938  139947     122  139923  139956  139962  139968       2
  139917  139923  139929  139938      75  139917  139923 -139929  139938      76
  139917  139923 -139929  139938      54  139917  139923 -139929  139938      77
  139917  139923  139956  139959       3  139917  139923  139956  139962      21
  139917  139923 -139956  139962      22  139917  139923 -139956  139962      23
  139917  139923 -139956  139962       6  140004  140001  140007  140013       2
  140001  140007  140013  140022       7  140001  140007 -140013  140022       8
  140001  140007 -140013  140022       9  140001  140007 -140013  140022       6
  139983  139974  139968  140001      64  139983  139974 -139968  140001      65
  139983  139974 -139968  140001      54  139983  139974 -139968  140001      66
  139974  139968  140001  140004       3  139974  139968  140001  140007      11
  139974  139968 -140001  140007      12  139974  139968 -140001  140007      13
  139974  139968 -140001  140007       6  139974  139983  139992  139995     117
  139974  139983 -139992  139995     118  139974  139983  139992  139998     117
  139974  139983 -139992  139998     118  139968  139974  139983  139992     119
  139968  139974 -139983  139992     120  139968  139974 -139983  139992     121
  139968  139974 -139983  139992     122  139968  140001  140007  140013       2
  139962  139968  139974  139983      75  139962  139968 -139974  139983      76
  139962  139968 -139974  139983      54  139962  139968 -139974  139983      77
  139962  139968  140001  140004       3  139962  139968  140001  140007      21
  139962  139968 -140001  140007      22  139962  139968 -140001  140007      23
  139962  139968 -140001  140007       6  140025  140022  140028  140034       2
  140022  140028  140034  140040       1  140022  140028 -140034  140040       4
  140022  140028 -140034  140040       5  140022  140028 -140034  140040       6
  140022  140028  140034  140079       7  140022  140028 -140034  140079       8
  140022  140028 -140034  140079       9  140022  140028 -140034  140079       6
  140013  140022  140028  140034       2  140007  140013  140022  140025       3
  140007  140013  140022  140028      21  140007  140013 -140022  140028      22
  140007  140013 -140022  140028      23  140007  140013 -140022  140028       6
  140082  140079  140085  140091       2  140079  140085  140091  140097       1
  140079  140085 -140091  140097       4  140079  140085 -140091  140097       5
  140079  140085 -140091  140097       6  140079  140085  140091  140127       7
  140079  140085 -140091  140127       8  140079  140085 -140091  140127       9
  140079  140085 -140091  140127       6  140058  140040  140034  140079     103
  140058  140040 -140034  140079     104  140058  140040 -140034  140079     105
  140058  140040 -140034  140079     106  140046  140040  140034  140079      34
  140046  140040 -140034  140079      35  140046  140040 -140034  140079      36
  140046  140040 -140034  140079      37  140046  140040  140058  140067     107
  140046  140040 -140058  140067     108  140046  140040 -140058  140067     109
  140046  140040 -140058  140067     110  140040  140034  140079  140082       3
  140040  140034  140079  140085      11  140040  140034 -140079  140085      12
  140040  140034 -140079  140085      13  140040  140034 -140079  140085       6
  140034  140040  140058  140067     111  140034  140040 -140058  140067     112
  140034  140040 -140058  140067     109  140034  140040 -140058  140067     113
  140034  140079  140085  140091       2  140028  140034  140040  140046      38
  140028  140034 -140040  140046      39  140028  140034 -140040  140046      36
  140028  140034 -140040  140046      40  140028  140034  140040  140058     114
  140028  140034 -140040  140058     115  140028  140034 -140040  140058     105
  140028  140034 -140040  140058     116  140028  140034  140079  140082       3
  140028  140034  140079  140085      21  140028  140034 -140079  140085      22
  140028  140034 -140079  140085      23  140028  140034 -140079  140085       6
  140130  140127  140133  140139       2  140127  140133  140139  140145       1
  140127  140133 -140139  140145       4  140127  140133 -140139  140145       5
  140127  140133 -140139  140145       6  140127  140133  140139  140184       7
  140127  140133 -140139  140184       8  140127  140133 -140139  140184       9
  140127  140133 -140139  140184       6  140115  140097  140091  140127      34
  140115  140097 -140091  140127      35  140115  140097 -140091  140127      36
  140115  140097 -140091  140127      37  140103  140097  140091  140127      34
  140103  140097 -140091  140127      35  140103  140097 -140091  140127      36
  140103  140097 -140091  140127      37  140097  140091  140127  140130       3
  140097  140091  140127  140133      11  140097  140091 -140127  140133      12
  140097  140091 -140127  140133      13  140097  140091 -140127  140133       6
  140091  140127  140133  140139       2  140085  140091  140097  140103      38
  140085  140091 -140097  140103      39  140085  140091 -140097  140103      36
  140085  140091 -140097  140103      40  140085  140091  140097  140115      38
  140085  140091 -140097  140115      39  140085  140091 -140097  140115      36
  140085  140091 -140097  140115      40  140085  140091  140127  140130       3
  140085  140091  140127  140133      21  140085  140091 -140127  140133      22
  140085  140091 -140127  140133      23  140085  140091 -140127  140133       6
  140187  140184  140190  140196       2  140184  140190  140196  140205       7
  140184  140190 -140196  140205       8  140184  140190 -140196  140205       9
  140184  140190 -140196  140205       6  140154  140145  140139  140184      52
  140154  140145 -140139  140184      53  140154  140145 -140139  140184      54
  140154  140145 -140139  140184      55  140145  140139  140184  140187       3
  140145  140139  140184  140190      11  140145  140139 -140184  140190      12
  140145  140139 -140184  140190      13  140145  140139 -140184  140190       6
  140139  140145  140154  140160      56  140139  140145 -140154  140160      57
  140139  140145 -140154  140160      58  140139  140145 -140154  140160      59
  140139  140145  140154  140172      56  140139  140145 -140154  140172      57
  140139  140145 -140154  140172      58  140139  140145 -140154  140172      59
  140139  140184  140190  140196       2  140133  140139  140145  140154      60
  140133  140139 -140145  140154      61  140133  140139 -140145  140154      54
  140133  140139 -140145  140154      62  140133  140139  140184  140187       3
  140133  140139  140184  140190      21  140133  140139 -140184  140190      22
  140133  140139 -140184  140190      23  140133  140139 -140184  140190       6
  140208  140205  140211  140217       2  140205  140211  140217  140226       7
  140205  140211 -140217  140226       8  140205  140211 -140217  140226       9
  140205  140211 -140217  140226       6  140196  140205  140211  140217       2
  140190  140196  140205  140208       3  140190  140196  140205  140211      21
  140190  140196 -140205  140211      22  140190  140196 -140205  140211      23
  140190  140196 -140205  140211       6  140229  140226  140232  140238       2
  140226  140232  140238  140247       7  140226  140232 -140238  140247       8
  140226  140232 -140238  140247       9  140226  140232 -140238  140247       6
  140217  140226  140232  140238       2  140211  140217  140226  140229       3
  140211  140217  140226  140232      21  140211  140217 -140226  140232      22
  140211  140217 -140226  140232      23  140211  140217 -140226  140232       6
  140250  140247  140253  140259       2  140247  140253  140259  140265       1
  140247  140253 -140259  140265       4  140247  140253 -140259  140265       5
  140247  140253 -140259  140265       6  140247  140253  140259  140280       7
  140247  140253 -140259  140280       8  140247  140253 -140259  140280       9
  140247  140253 -140259  140280       6  140238  140247  140253  140259       2
  140232  140238  140247  140250       3  140232  140238  140247  140253      21
  140232  140238 -140247  140253      22  140232  140238 -140247  140253      23
  140232  140238 -140247  140253       6  140283  140280  140286  140292       2
  140280  140286  140292  140298       1  140280  140286 -140292  140298       4
  140280  140286 -140292  140298       5  140280  140286 -140292  140298       6
  140280  140286  140292  140310       7  140280  140286 -140292  140310       8
  140280  140286 -140292  140310       9  140280  140286 -140292  140310       6
  140274  140265  140259  140280     164  140274  140265 -140259  140280     165
  140274  140265 -140259  140280     166  140274  140265 -140259  140280     167
  140265  140259  140280  140283       3  140265  140259  140280  140286      11
  140265  140259 -140280  140286      12  140265  140259 -140280  140286      13
  140265  140259 -140280  140286       6  140259  140280  140286  140292       2
  140253  140259  140265  140274     173  140253  140259 -140265  140274     174
  140253  140259 -140265  140274     166  140253  140259 -140265  140274     175
  140253  140259  140280  140283       3  140253  140259  140280  140286      21
  140253  140259 -140280  140286      22  140253  140259 -140280  140286      23
  140253  140259 -140280  140286       6  140313  140310  140316  140322       2
  140310  140316  140322  140328       1  140310  140316 -140322  140328       4
  140310  140316 -140322  140328       5  140310  140316 -140322  140328       6
  140310  140316  140322  140367       7  140310  140316 -140322  140367       8
  140310  140316 -140322  140367       9  140310  140316 -140322  140367       6
  140298  140292  140310  140313       3  140298  140292  140310  140316      11
  140298  140292 -140310  140316      12  140298  140292 -140310  140316      13
  140298  140292 -140310  140316       6  140292  140310  140316  140322       2
  140286  140292  140310  140313       3  140286  140292  140310  140316      21
  140286  140292 -140310  140316      22  140286  140292 -140310  140316      23
  140286  140292 -140310  140316       6  140370  140367  140373  140379       2
  140367  140373  140379  140385       1  140367  140373 -140379  140385       4
  140367  140373 -140379  140385       5  140367  140373 -140379  140385       6
  140367  140373  140379  140424       7  140367  140373 -140379  140424       8
  140367  140373 -140379  140424       9  140367  140373 -140379  140424       6
  140337  140328  140322  140367      52  140337  140328 -140322  140367      53
  140337  140328 -140322  140367      54  140337  140328 -140322  140367      55
  140328  140322  140367  140370       3  140328  140322  140367  140373      11
  140328  140322 -140367  140373      12  140328  140322 -140367  140373      13
  140328  140322 -140367  140373       6  140322  140328  140337  140343      56
  140322  140328 -140337  140343      57  140322  140328 -140337  140343      58
  140322  140328 -140337  140343      59  140322  140328  140337  140355      56
  140322  140328 -140337  140355      57  140322  140328 -140337  140355      58
  140322  140328 -140337  140355      59  140322  140367  140373  140379       2
  140316  140322  140328  140337      60  140316  140322 -140328  140337      61
  140316  140322 -140328  140337      54  140316  140322 -140328  140337      62
  140316  140322  140367  140370       3  140316  140322  140367  140373      21
  140316  140322 -140367  140373      22  140316  140322 -140367  140373      23
  140316  140322 -140367  140373       6  140427  140424  140430  140436       2
  140424  140430  140436  140442       1  140424  140430 -140436  140442       4
  140424  140430 -140436  140442       5  140424  140430 -140436  140442       6
  140424  140430  140436  140496       7  140424  140430 -140436  140496       8
  140424  140430 -140436  140496       9  140424  140430 -140436  140496       6
  140394  140385  140379  140424      52  140394  140385 -140379  140424      53
  140394  140385 -140379  140424      54  140394  140385 -140379  140424      55
  140385  140379  140424  140427       3  140385  140379  140424  140430      11
  140385  140379 -140424  140430      12  140385  140379 -140424  140430      13
  140385  140379 -140424  140430       6  140379  140385  140394  140400      56
  140379  140385 -140394  140400      57  140379  140385 -140394  140400      58
  140379  140385 -140394  140400      59  140379  140385  140394  140412      56
  140379  140385 -140394  140412      57  140379  140385 -140394  140412      58
  140379  140385 -140394  140412      59  140379  140424  140430  140436       2
  140373  140379  140385  140394      60  140373  140379 -140385  140394      61
  140373  140379 -140385  140394      54  140373  140379 -140385  140394      62
  140373  140379  140424  140427       3  140373  140379  140424  140430      21
  140373  140379 -140424  140430      22  140373  140379 -140424  140430      23
  140373  140379 -140424  140430       6  140499  140496  140502  140508       2
  140496  140502  140508  140514       1  140496  140502 -140508  140514       4
  140496  140502 -140508  140514       5  140496  140502 -140508  140514       6
  140496  140502  140508  140529       7  140496  140502 -140508  140529       8
  140496  140502 -140508  140529       9  140496  140502 -140508  140529       6
  140460  140469  140475  140478      51  140460  140469 -140475  140478       6
  140460  140469  140475  140487      51  140460  140469 -140475  140487       6
  140451  140442  140436  140496      10  140451  140460  140469  140475       7
  140451  140460 -140469  140475      29  140442  140436  140496  140499       3
  140442  140436  140496  140502      11  140442  140436 -140496  140502      12
  140442  140436 -140496  140502      13  140442  140436 -140496  140502       6
  140442  140451  140460  140469      10  140436  140442  140451  140460      16
  140436  140442 -140451  140460      17  140436  140442 -140451  140460      18
  140436  140496  140502  140508       2  140430  140436  140442  140451      10
  140430  140436  140496  140499       3  140430  140436  140496  140502      21
  140430  140436 -140496  140502      22  140430  140436 -140496  140502      23
  140430  140436 -140496  140502       6  140532  140529  140535  140541       2
  140529  140535  140541  140547       1  140529  140535 -140541  140547       4
  140529  140535 -140541  140547       5  140529  140535 -140541  140547       6
  140529  140535  140541  140586       7  140529  140535 -140541  140586       8
  140529  140535 -140541  140586       9  140529  140535 -140541  140586       6
  140523  140514  140508  140529     164  140523  140514 -140508  140529     165
  140523  140514 -140508  140529     166  140523  140514 -140508  140529     167
  140514  140508  140529  140532       3  140514  140508  140529  140535      11
  140514  140508 -140529  140535      12  140514  140508 -140529  140535      13
  140514  140508 -140529  140535       6  140508  140529  140535  140541       2
  140502  140508  140514  140523     173  140502  140508 -140514  140523     174
  140502  140508 -140514  140523     166  140502  140508 -140514  140523     175
  140502  140508  140529  140532       3  140502  140508  140529  140535      21
  140502  140508 -140529  140535      22  140502  140508 -140529  140535      23
  140502  140508 -140529  140535       6  140589  140586  140592  140595       2
  140589  140586  140592  140622       2  140586  140592  140595  140604       1
  140586  140592 -140595  140604     102  140586  140592 -140595  140604      13
  140586  140592 -140595  140604       6  140586  140592  140622  140613       1
  140586  140592 -140622  140613       4  140586  140592 -140622  140613       5
  140586  140592 -140622  140613       6  140586  140592  140622  140628       7
  140586  140592 -140622  140628       8  140586  140592 -140622  140628       9
  140586  140592 -140622  140628       6  140565  140547  140541  140586     103
  140565  140547 -140541  140586     104  140565  140547 -140541  140586     105
  140565  140547 -140541  140586     106  140553  140547  140541  140586      34
  140553  140547 -140541  140586      35  140553  140547 -140541  140586      36
  140553  140547 -140541  140586      37  140553  140547  140565  140574     107
  140553  140547 -140565  140574     108  140553  140547 -140565  140574     109
  140553  140547 -140565  140574     110  140547  140541  140586  140589       3
  140547  140541  140586  140592      11  140547  140541 -140586  140592      12
  140547  140541 -140586  140592      13  140547  140541 -140586  140592       6
  140541  140547  140565  140574     111  140541  140547 -140565  140574     112
  140541  140547 -140565  140574     109  140541  140547 -140565  140574     113
  140541  140586  140592  140595       2  140541  140586  140592  140622       2
  140535  140541  140547  140553      38  140535  140541 -140547  140553      39
  140535  140541 -140547  140553      36  140535  140541 -140547  140553      40
  140535  140541  140547  140565     114  140535  140541 -140547  140565     115
  140535  140541 -140547  140565     105  140535  140541 -140547  140565     116
  140535  140541  140586  140589       3  140535  140541  140586  140592      21
  140535  140541 -140586  140592      22  140535  140541 -140586  140592      23
  140535  140541 -140586  140592       6  140631  140628  140634  140640       2
  140628  140634  140640  140646       1  140628  140634 -140640  140646       4
  140628  140634 -140640  140646       5  140628  140634 -140640  140646       6
  140628  140634  140640  140658       7  140628  140634 -140640  140658       8
  140628  140634 -140640  140658       9  140628  140634 -140640  140658       6
  140622  140628  140634  140640       2  140613  140622  140628  140631       3
  140613  140622  140628  140634      11  140613  140622 -140628  140634      12
  140613  140622 -140628  140634      13  140613  140622 -140628  140634       6
  140604  140595 -140592  140622       3  140604  140613  140622  140628      10
  140595  140592 -140622  140613       3  140595  140592  140622  140628       3
  140595  140604 -140613  140622      16  140595  140604 -140613  140622      17
  140595  140604 -140613  140622      18  140592  140595 -140604  140613      10
  140592  140622 -140613  140604      10  140592  140622  140628  140631       3
  140592  140622  140628  140634      21  140592  140622 -140628  140634      22
  140592  140622 -140628  140634      23  140592  140622 -140628  140634       6
  140661  140658  140664  140670       2  140658  140664  140670  140676       1
  140658  140664 -140670  140676       4  140658  140664 -140670  140676       5
  140658  140664 -140670  140676       6  140658  140664  140670  140715       7
  140658  140664 -140670  140715       8  140658  140664 -140670  140715       9
  140658  140664 -140670  140715       6  140646  140640  140658  140661       3
  140646  140640  140658  140664      11  140646  140640 -140658  140664      12
  140646  140640 -140658  140664      13  140646  140640 -140658  140664       6
  140640  140658  140664  140670       2  140634  140640  140658  140661       3
  140634  140640  140658  140664      21  140634  140640 -140658  140664      22
  140634  140640 -140658  140664      23  140634  140640 -140658  140664       6
  140718  140715  140721  140727       2  140715  140721  140727  140733       1
  140715  140721 -140727  140733       4  140715  140721 -140727  140733       5
  140715  140721 -140727  140733       6  140715  140721  140727  140751       7
  140715  140721 -140727  140751       8  140715  140721 -140727  140751       9
  140715  140721 -140727  140751       6  140685  140676  140670  140715      52
  140685  140676 -140670  140715      53  140685  140676 -140670  140715      54
  140685  140676 -140670  140715      55  140676  140670  140715  140718       3
  140676  140670  140715  140721      11  140676  140670 -140715  140721      12
  140676  140670 -140715  140721      13  140676  140670 -140715  140721       6
  140670  140676  140685  140691      56  140670  140676 -140685  140691      57
  140670  140676 -140685  140691      58  140670  140676 -140685  140691      59
  140670  140676  140685  140703      56  140670  140676 -140685  140703      57
  140670  140676 -140685  140703      58  140670  140676 -140685  140703      59
  140670  140715  140721  140727       2  140664  140670  140676  140685      60
  140664  140670 -140676  140685      61  140664  140670 -140676  140685      54
  140664  140670 -140676  140685      62  140664  140670  140715  140718       3
  140664  140670  140715  140721      21  140664  140670 -140715  140721      22
  140664  140670 -140715  140721      23  140664  140670 -140715  140721       6
  140754  140751  140757  140763       2  140751  140757  140763  140769       1
  140751  140757 -140763  140769       4  140751  140757 -140763  140769       5
  140751  140757 -140763  140769       6  140751  140757  140763  140784       7
  140751  140757 -140763  140784       8  140751  140757 -140763  140784       9
  140751  140757 -140763  140784       6  140742  140733  140727  140751      24
  140742  140733 -140727  140751      25  140742  140733 -140727  140751      26
  140742  140733 -140727  140751      27  140733  140727  140751  140754       3
  140733  140727  140751  140757      11  140733  140727 -140751  140757      12
  140733  140727 -140751  140757      13  140733  140727 -140751  140757       6
  140727  140733  140742  140745       7  140727  140733 -140742  140745      28
  140727  140733 -140742  140745      29  140727  140733 -140742  140745      30
  140727  140733  140742  140748       7  140727  140733 -140742  140748      28
  140727  140733 -140742  140748      29  140727  140733 -140742  140748      30
  140727  140751  140757  140763       2  140721  140727  140733  140742      31
  140721  140727 -140733  140742      32  140721  140727 -140733  140742      26
  140721  140727 -140733  140742      33  140721  140727  140751  140754       3
  140721  140727  140751  140757      21  140721  140727 -140751  140757      22
  140721  140727 -140751  140757      23  140721  140727 -140751  140757       6
  140787  140784  140790  140796       2  140784  140790  140796  140802       1
  140784  140790 -140796  140802       4  140784  140790 -140796  140802       5
  140784  140790 -140796  140802       6  140784  140790  140796  140841       7
  140784  140790 -140796  140841       8  140784  140790 -140796  140841       9
  140784  140790 -140796  140841       6  140778  140769  140763  140784     123
  140778  140769 -140763  140784     124  140778  140769 -140763  140784     125
  140778  140769 -140763  140784     126  140769  140763  140784  140787       3
  140769  140763  140784  140790      11  140769  140763 -140784  140790      12
  140769  140763 -140784  140790      13  140769  140763 -140784  140790       6
  140763  140784  140790  140796       2  140757  140763  140769  140778     131
  140757  140763 -140769  140778     132  140757  140763 -140769  140778     125
  140757  140763 -140769  140778     133  140757  140763  140784  140787       3
  140757  140763  140784  140790      21  140757  140763 -140784  140790      22
  140757  140763 -140784  140790      23  140757  140763 -140784  140790       6
  140844  140841  140847  140853       2  140841  140847  140853  140859       1
  140841  140847 -140853  140859       4  140841  140847 -140853  140859       5
  140841  140847 -140853  140859       6  140841  140847  140853  140883       7
  140841  140847 -140853  140883       8  140841  140847 -140853  140883       9
  140841  140847 -140853  140883       6  140811  140802  140796  140841      52
  140811  140802 -140796  140841      53  140811  140802 -140796  140841      54
  140811  140802 -140796  140841      55  140802  140796  140841  140844       3
  140802  140796  140841  140847      11  140802  140796 -140841  140847      12
  140802  140796 -140841  140847      13  140802  140796 -140841  140847       6
  140796  140802  140811  140817      56  140796  140802 -140811  140817      57
  140796  140802 -140811  140817      58  140796  140802 -140811  140817      59
  140796  140802  140811  140829      56  140796  140802 -140811  140829      57
  140796  140802 -140811  140829      58  140796  140802 -140811  140829      59
  140796  140841  140847  140853       2  140790  140796  140802  140811      60
  140790  140796 -140802  140811      61  140790  140796 -140802  140811      54
  140790  140796 -140802  140811      62  140790  140796  140841  140844       3
  140790  140796  140841  140847      21  140790  140796 -140841  140847      22
  140790  140796 -140841  140847      23  140790  140796 -140841  140847       6
  140886  140883  140889  140892       2  140886  140883  140889  140919       2
  140883  140889  140892  140901       1  140883  140889 -140892  140901     102
  140883  140889 -140892  140901      13  140883  140889 -140892  140901       6
  140883  140889  140919  140910       1  140883  140889 -140919  140910       4
  140883  140889 -140919  140910       5  140883  140889 -140919  140910       6
  140883  140889  140919  140925       7  140883  140889 -140919  140925       8
  140883  140889 -140919  140925       9  140883  140889 -140919  140925       6
  140877  140859  140853  140883      86  140877  140859 -140853  140883      87
  140877  140859 -140853  140883      88  140877  140859 -140853  140883      89
  140865  140859  140853  140883      34  140865  140859 -140853  140883      35
  140865  140859 -140853  140883      36  140865  140859 -140853  140883      37
  140859  140853  140883  140886       3  140859  140853  140883  140889      11
  140859  140853 -140883  140889      12  140859  140853 -140883  140889      13
  140859  140853 -140883  140889       6  140853  140883  140889  140892       2
  140853  140883  140889  140919       2  140847  140853  140859  140865      38
  140847  140853 -140859  140865      39  140847  140853 -140859  140865      36
  140847  140853 -140859  140865      40  140847  140853  140859  140877      99
  140847  140853 -140859  140877     100  140847  140853 -140859  140877      88
  140847  140853 -140859  140877     101  140847  140853  140883  140886       3
  140847  140853  140883  140889      21  140847  140853 -140883  140889      22
  140847  140853 -140883  140889      23  140847  140853 -140883  140889       6
  140928  140925  140931  140937       2  140925  140931  140937  140943       1
  140925  140931 -140937  140943       4  140925  140931 -140937  140943       5
  140925  140931 -140937  140943       6  140925  140931  140937  140955       7
  140925  140931 -140937  140955       8  140925  140931 -140937  140955       9
  140925  140931 -140937  140955       6  140919  140925  140931  140937       2
  140910  140919  140925  140928       3  140910  140919  140925  140931      11
  140910  140919 -140925  140931      12  140910  140919 -140925  140931      13
  140910  140919 -140925  140931       6  140901  140892 -140889  140919       3
  140901  140910  140919  140925      10  140892  140889 -140919  140910       3
  140892  140889  140919  140925       3  140892  140901 -140910  140919      16
  140892  140901 -140910  140919      17  140892  140901 -140910  140919      18
  140889  140892 -140901  140910      10  140889  140919 -140910  140901      10
  140889  140919  140925  140928       3  140889  140919  140925  140931      21
  140889  140919 -140925  140931      22  140889  140919 -140925  140931      23
  140889  140919 -140925  140931       6  140958  140955  140961  140967       2
  140955  140961  140967  140973       1  140955  140961 -140967  140973       4
  140955  140961 -140967  140973       5  140955  140961 -140967  140973       6
  140955  140961  140967  140997       7  140955  140961 -140967  140997       8
  140955  140961 -140967  140997       9  140955  140961 -140967  140997       6
  140943  140937  140955  140958       3  140943  140937  140955  140961      11
  140943  140937 -140955  140961      12  140943  140937 -140955  140961      13
  140943  140937 -140955  140961       6  140937  140955  140961  140967       2
  140931  140937  140955  140958       3  140931  140937  140955  140961      21
  140931  140937 -140955  140961      22  140931  140937 -140955  140961      23
  140931  140937 -140955  140961       6  141000  140997  141003  141009       2
  140997  141003  141009  141015       1  140997  141003 -141009  141015       4
  140997  141003 -141009  141015       5  140997  141003 -141009  141015       6
  140997  141003  141009  141042       7  140997  141003 -141009  141042       8
  140997  141003 -141009  141042       9  140997  141003 -141009  141042       6
  140982  140973  140967  140997     153  140982  140973 -140967  140997     154
  140982  140973 -140967  140997     155  140982  140973 -140967  140997     156
  140973  140967  140997  141000       3  140973  140967  140997  141003      11
  140973  140967 -140997  141003      12  140973  140967 -140997  141003      13
  140973  140967 -140997  141003       6  140967  140973  140982  140985       7
  140967  140973  140982  140988     157  140967  140973 -140982  140988     158
  140967  140973 -140982  140988     159  140967  140973 -140982  140988     160
  140967  140997  141003  141009       2  140961  140967  140973  140982     161
  140961  140967 -140973  140982     162  140961  140967 -140973  140982     155
  140961  140967 -140973  140982     163  140961  140967  140997  141000       3
  140961  140967  140997  141003      21  140961  140967 -140997  141003      22
  140961  140967 -140997  141003      23  140961  140967 -140997  141003       6
  141045  141042  141048  141054       2  141042  141048  141054  141060       1
  141042  141048 -141054  141060       4  141042  141048 -141054  141060       5
  141042  141048 -141054  141060       6  141042  141048  141054  141078       7
  141042  141048 -141054  141078       8  141042  141048 -141054  141078       9
  141042  141048 -141054  141078       6  141024  141015  141009  141042      64
  141024  141015 -141009  141042      65  141024  141015 -141009  141042      54
  141024  141015 -141009  141042      66  141015  141009  141042  141045       3
  141015  141009  141042  141048      11  141015  141009 -141042  141048      12
  141015  141009 -141042  141048      13  141015  141009 -141042  141048       6
  141015  141024  141033  141036     117  141015  141024 -141033  141036     118
  141015  141024  141033  141039     117  141015  141024 -141033  141039     118
  141009  141015  141024  141033     119  141009  141015 -141024  141033     120
  141009  141015 -141024  141033     121  141009  141015 -141024  141033     122
  141009  141042  141048  141054       2  141003  141009  141015  141024      75
  141003  141009 -141015  141024      76  141003  141009 -141015  141024      54
  141003  141009 -141015  141024      77  141003  141009  141042  141045       3
  141003  141009  141042  141048      21  141003  141009 -141042  141048      22
  141003  141009 -141042  141048      23  141003  141009 -141042  141048       6
  141081  141078  141084  141090       2  141078  141084  141090  141096       1
  141078  141084 -141090  141096       4  141078  141084 -141090  141096       5
  141078  141084 -141090  141096       6  141078  141084  141090  141129       7
  141078  141084 -141090  141129       8  141078  141084 -141090  141129       9
  141078  141084 -141090  141129       6  141069  141060  141054  141078      24
  141069  141060 -141054  141078      25  141069  141060 -141054  141078      26
  141069  141060 -141054  141078      27  141060  141054  141078  141081       3
  141060  141054  141078  141084      11  141060  141054 -141078  141084      12
  141060  141054 -141078  141084      13  141060  141054 -141078  141084       6
  141054  141060  141069  141072       7  141054  141060 -141069  141072      28
  141054  141060 -141069  141072      29  141054  141060 -141069  141072      30
  141054  141060  141069  141075       7  141054  141060 -141069  141075      28
  141054  141060 -141069  141075      29  141054  141060 -141069  141075      30
  141054  141078  141084  141090       2  141048  141054  141060  141069      31
  141048  141054 -141060  141069      32  141048  141054 -141060  141069      26
  141048  141054 -141060  141069      33  141048  141054  141078  141081       3
  141048  141054  141078  141084      21  141048  141054 -141078  141084      22
  141048  141054 -141078  141084      23  141048  141054 -141078  141084       6
  141132  141129  141135  141141       2  141129  141135  141141  141147       1
  141129  141135 -141141  141147       4  141129  141135 -141141  141147       5
  141129  141135 -141141  141147       6  141129  141135  141141  141195       7
  141129  141135 -141141  141195       8  141129  141135 -141141  141195       9
  141129  141135 -141141  141195       6  141105  141096  141090  141129      64
  141105  141096 -141090  141129      65  141105  141096 -141090  141129      54
  141105  141096 -141090  141129      66  141096  141090  141129  141132       3
  141096  141090  141129  141135      11  141096  141090 -141129  141135      12
  141096  141090 -141129  141135      13  141096  141090 -141129  141135       6
  141096  141105  141114  141117       7  141096  141105  141114  141120      78
  141096  141105 -141114  141120      79  141096  141105 -141114  141120      80
  141096  141105 -141114  141120      81  141090  141096  141105  141114      82
  141090  141096 -141105  141114      83  141090  141096 -141105  141114      84
  141090  141096 -141105  141114      85  141090  141129  141135  141141       2
  141084  141090  141096  141105      75  141084  141090 -141096  141105      76
  141084  141090 -141096  141105      54  141084  141090 -141096  141105      77
  141084  141090  141129  141132       3  141084  141090  141129  141135      21
  141084  141090 -141129  141135      22  141084  141090 -141129  141135      23
  141084  141090 -141129  141135       6  141198  141195  141201  141207       2
  141195  141201  141207  141213       1  141195  141201 -141207  141213       4
  141195  141201 -141207  141213       5  141195  141201 -141207  141213       6
  141195  141201  141207  141252       7  141195  141201 -141207  141252       8
  141195  141201 -141207  141252       9  141195  141201 -141207  141252       6
  141156  141147  141141  141195      10  141156  141165  141174  141183      10
  141147  141141  141195  141198       3  141147  141141  141195  141201      11
  141147  141141 -141195  141201      12  141147  141141 -141195  141201      13
  141147  141141 -141195  141201       6  141147  141156  141165  141174      16
  141147  141156 -141165  141174      17  141147  141156 -141165  141174      18
  141141  141147  141156  141165      16  141141  141147 -141156  141165      17
  141141  141147 -141156  141165      18  141141  141195  141201  141207       2
  141135  141141  141147  141156      10  141135  141141  141195  141198       3
  141135  141141  141195  141201      21  141135  141141 -141195  141201      22
  141135  141141 -141195  141201      23  141135  141141 -141195  141201       6
  141255  141252  141258  141264       2  141252  141258  141264  141273       7
  141252  141258 -141264  141273       8  141252  141258 -141264  141273       9
  141252  141258 -141264  141273       6  141231  141213  141207  141252     103
  141231  141213 -141207  141252     104  141231  141213 -141207  141252     105
  141231  141213 -141207  141252     106  141219  141213  141207  141252      34
  141219  141213 -141207  141252      35  141219  141213 -141207  141252      36
  141219  141213 -141207  141252      37  141219  141213  141231  141240     107
  141219  141213 -141231  141240     108  141219  141213 -141231  141240     109
  141219  141213 -141231  141240     110  141213  141207  141252  141255       3
  141213  141207  141252  141258      11  141213  141207 -141252  141258      12
  141213  141207 -141252  141258      13  141213  141207 -141252  141258       6
  141207  141213  141231  141240     111  141207  141213 -141231  141240     112
  141207  141213 -141231  141240     109  141207  141213 -141231  141240     113
  141207  141252  141258  141264       2  141201  141207  141213  141219      38
  141201  141207 -141213  141219      39  141201  141207 -141213  141219      36
  141201  141207 -141213  141219      40  141201  141207  141213  141231     114
  141201  141207 -141213  141231     115  141201  141207 -141213  141231     105
  141201  141207 -141213  141231     116  141201  141207  141252  141255       3
  141201  141207  141252  141258      21  141201  141207 -141252  141258      22
  141201  141207 -141252  141258      23  141201  141207 -141252  141258       6
  141276  141273  141279  141285       2  141273  141279  141285  141291       1
  141273  141279 -141285  141291       4  141273  141279 -141285  141291       5
  141273  141279 -141285  141291       6  141273  141279  141285  141330       7
  141273  141279 -141285  141330       8  141273  141279 -141285  141330       9
  141273  141279 -141285  141330       6  141264  141273  141279  141285       2
  141258  141264  141273  141276       3  141258  141264  141273  141279      21
  141258  141264 -141273  141279      22  141258  141264 -141273  141279      23
  141258  141264 -141273  141279       6  141333  141330  141336  141342       2
  141330  141336  141342  141348       1  141330  141336 -141342  141348       4
  141330  141336 -141342  141348       5  141330  141336 -141342  141348       6
  141330  141336  141342  141375       7  141330  141336 -141342  141375       8
  141330  141336 -141342  141375       9  141330  141336 -141342  141375       6
  141309  141291  141285  141330     103  141309  141291 -141285  141330     104
  141309  141291 -141285  141330     105  141309  141291 -141285  141330     106
  141297  141291  141285  141330      34  141297  141291 -141285  141330      35
  141297  141291 -141285  141330      36  141297  141291 -141285  141330      37
  141297  141291  141309  141318     107  141297  141291 -141309  141318     108
  141297  141291 -141309  141318     109  141297  141291 -141309  141318     110
  141291  141285  141330  141333       3  141291  141285  141330  141336      11
  141291  141285 -141330  141336      12  141291  141285 -141330  141336      13
  141291  141285 -141330  141336       6  141285  141291  141309  141318     111
  141285  141291 -141309  141318     112  141285  141291 -141309  141318     109
  141285  141291 -141309  141318     113  141285  141330  141336  141342       2
  141279  141285  141291  141297      38  141279  141285 -141291  141297      39
  141279  141285 -141291  141297      36  141279  141285 -141291  141297      40
  141279  141285  141291  141309     114  141279  141285 -141291  141309     115
  141279  141285 -141291  141309     105  141279  141285 -141291  141309     116
  141279  141285  141330  141333       3  141279  141285  141330  141336      21
  141279  141285 -141330  141336      22  141279  141285 -141330  141336      23
  141279  141285 -141330  141336       6  141378  141375  141381  141387       2
  141375  141381  141387  141393       1  141375  141381 -141387  141393       4
  141375  141381 -141387  141393       5  141375  141381 -141387  141393       6
  141375  141381  141387  141432       7  141375  141381 -141387  141432       8
  141375  141381 -141387  141432       9  141375  141381 -141387  141432       6
  141357  141348  141342  141375      64  141357  141348 -141342  141375      65
  141357  141348 -141342  141375      54  141357  141348 -141342  141375      66
  141348  141342  141375  141378       3  141348  141342  141375  141381      11
  141348  141342 -141375  141381      12  141348  141342 -141375  141381      13
  141348  141342 -141375  141381       6  141348  141357  141366  141369     117
  141348  141357 -141366  141369     118  141348  141357  141366  141372     117
  141348  141357 -141366  141372     118  141342  141348  141357  141366     119
  141342  141348 -141357  141366     120  141342  141348 -141357  141366     121
  141342  141348 -141357  141366     122  141342  141375  141381  141387       2
  141336  141342  141348  141357      75  141336  141342 -141348  141357      76
  141336  141342 -141348  141357      54  141336  141342 -141348  141357      77
  141336  141342  141375  141378       3  141336  141342  141375  141381      21
  141336  141342 -141375  141381      22  141336  141342 -141375  141381      23
  141336  141342 -141375  141381       6  141435  141432  141438  141444       2
  141432  141438  141444  141450       1  141432  141438 -141444  141450       4
  141432  141438 -141444  141450       5  141432  141438 -141444  141450       6
  141432  141438  141444  141489       7  141432  141438 -141444  141489       8
  141432  141438 -141444  141489       9  141432  141438 -141444  141489       6
  141411  141393  141387  141432     103  141411  141393 -141387  141432     104
  141411  141393 -141387  141432     105  141411  141393 -141387  141432     106
  141399  141393  141387  141432      34  141399  141393 -141387  141432      35
  141399  141393 -141387  141432      36  141399  141393 -141387  141432      37
  141399  141393  141411  141420     107  141399  141393 -141411  141420     108
  141399  141393 -141411  141420     109  141399  141393 -141411  141420     110
  141393  141387  141432  141435       3  141393  141387  141432  141438      11
  141393  141387 -141432  141438      12  141393  141387 -141432  141438      13
  141393  141387 -141432  141438       6  141387  141393  141411  141420     111
  141387  141393 -141411  141420     112  141387  141393 -141411  141420     109
  141387  141393 -141411  141420     113  141387  141432  141438  141444       2
  141381  141387  141393  141399      38  141381  141387 -141393  141399      39
  141381  141387 -141393  141399      36  141381  141387 -141393  141399      40
  141381  141387  141393  141411     114  141381  141387 -141393  141411     115
  141381  141387 -141393  141411     105  141381  141387 -141393  141411     116
  141381  141387  141432  141435       3  141381  141387  141432  141438      21
  141381  141387 -141432  141438      22  141381  141387 -141432  141438      23
  141381  141387 -141432  141438       6  141492  141489  141495  141501       2
  141489  141495  141501  141507       1  141489  141495 -141501  141507       4
  141489  141495 -141501  141507       5  141489  141495 -141501  141507       6
  141489  141495  141501  141555       7  141489  141495 -141501  141555       8
  141489  141495 -141501  141555       9  141489  141495 -141501  141555       6
  141468  141450  141444  141489     103  141468  141450 -141444  141489     104
  141468  141450 -141444  141489     105  141468  141450 -141444  141489     106
  141456  141450  141444  141489      34  141456  141450 -141444  141489      35
  141456  141450 -141444  141489      36  141456  141450 -141444  141489      37
  141456  141450  141468  141477     107  141456  141450 -141468  141477     108
  141456  141450 -141468  141477     109  141456  141450 -141468  141477     110
  141450  141444  141489  141492       3  141450  141444  141489  141495      11
  141450  141444 -141489  141495      12  141450  141444 -141489  141495      13
  141450  141444 -141489  141495       6  141444  141450  141468  141477     111
  141444  141450 -141468  141477     112  141444  141450 -141468  141477     109
  141444  141450 -141468  141477     113  141444  141489  141495  141501       2
  141438  141444  141450  141456      38  141438  141444 -141450  141456      39
  141438  141444 -141450  141456      36  141438  141444 -141450  141456      40
  141438  141444  141450  141468     114  141438  141444 -141450  141468     115
  141438  141444 -141450  141468     105  141438  141444 -141450  141468     116
  141438  141444  141489  141492       3  141438  141444  141489  141495      21
  141438  141444 -141489  141495      22  141438  141444 -141489  141495      23
  141438  141444 -141489  141495       6  141558  141555  141561  141567       2
  141555  141561  141567  141573       1  141555  141561 -141567  141573       4
  141555  141561 -141567  141573       5  141555  141561 -141567  141573       6
  141555  141561  141567  141627       7  141555  141561 -141567  141627       8
  141555  141561 -141567  141627       9  141555  141561 -141567  141627       6
  141516  141507  141501  141555      10  141516  141525  141534  141543      10
  141507  141501  141555  141558       3  141507  141501  141555  141561      11
  141507  141501 -141555  141561      12  141507  141501 -141555  141561      13
  141507  141501 -141555  141561       6  141507  141516  141525  141534      16
  141507  141516 -141525  141534      17  141507  141516 -141525  141534      18
  141501  141507  141516  141525      16  141501  141507 -141516  141525      17
  141501  141507 -141516  141525      18  141501  141555  141561  141567       2
  141495  141501  141507  141516      10  141495  141501  141555  141558       3
  141495  141501  141555  141561      21  141495  141501 -141555  141561      22
  141495  141501 -141555  141561      23  141495  141501 -141555  141561       6
  141630  141627  141633  141639       2  141627  141633  141639  141645       1
  141627  141633 -141639  141645       4  141627  141633 -141639  141645       5
  141627  141633 -141639  141645       6  141627  141633  141639  141669       7
  141627  141633 -141639  141669       8  141627  141633 -141639  141669       9
  141627  141633 -141639  141669       6  141591  141600  141606  141609      51
  141591  141600 -141606  141609       6  141591  141600  141606  141618      51
  141591  141600 -141606  141618       6  141582  141573  141567  141627      10
  141582  141591  141600  141606       7  141582  141591 -141600  141606      29
  141573  141567  141627  141630       3  141573  141567  141627  141633      11
  141573  141567 -141627  141633      12  141573  141567 -141627  141633      13
  141573  141567 -141627  141633       6  141573  141582  141591  141600      10
  141567  141573  141582  141591      16  141567  141573 -141582  141591      17
  141567  141573 -141582  141591      18  141567  141627  141633  141639       2
  141561  141567  141573  141582      10  141561  141567  141627  141630       3
  141561  141567  141627  141633      21  141561  141567 -141627  141633      22
  141561  141567 -141627  141633      23  141561  141567 -141627  141633       6
  141672  141669  141675  141681       2  141669  141675  141681  141687       1
  141669  141675 -141681  141687       4  141669  141675 -141681  141687       5
  141669  141675 -141681  141687       6  141669  141675  141681  141726       7
  141669  141675 -141681  141726       8  141669  141675 -141681  141726       9
  141669  141675 -141681  141726       6  141663  141645  141639  141669      86
  141663  141645 -141639  141669      87  141663  141645 -141639  141669      88
  141663  141645 -141639  141669      89  141651  141645  141639  141669      34
  141651  141645 -141639  141669      35  141651  141645 -141639  141669      36
  141651  141645 -141639  141669      37  141645  141639  141669  141672       3
  141645  141639  141669  141675      11  141645  141639 -141669  141675      12
  141645  141639 -141669  141675      13  141645  141639 -141669  141675       6
  141639  141669  141675  141681       2  141633  141639  141645  141651      38
  141633  141639 -141645  141651      39  141633  141639 -141645  141651      36
  141633  141639 -141645  141651      40  141633  141639  141645  141663      99
  141633  141639 -141645  141663     100  141633  141639 -141645  141663      88
  141633  141639 -141645  141663     101  141633  141639  141669  141672       3
  141633  141639  141669  141675      21  141633  141639 -141669  141675      22
  141633  141639 -141669  141675      23  141633  141639 -141669  141675       6
  141729  141726  141732  141738       2  141726  141732  141738  141744       1
  141726  141732 -141738  141744       4  141726  141732 -141738  141744       5
  141726  141732 -141738  141744       6  141726  141732  141738  141792       7
  141726  141732 -141738  141792       8  141726  141732 -141738  141792       9
  141726  141732 -141738  141792       6  141696  141687  141681  141726      52
  141696  141687 -141681  141726      53  141696  141687 -141681  141726      54
  141696  141687 -141681  141726      55  141687  141681  141726  141729       3
  141687  141681  141726  141732      11  141687  141681 -141726  141732      12
  141687  141681 -141726  141732      13  141687  141681 -141726  141732       6
  141681  141687  141696  141702      56  141681  141687 -141696  141702      57
  141681  141687 -141696  141702      58  141681  141687 -141696  141702      59
  141681  141687  141696  141714      56  141681  141687 -141696  141714      57
  141681  141687 -141696  141714      58  141681  141687 -141696  141714      59
  141681  141726  141732  141738       2  141675  141681  141687  141696      60
  141675  141681 -141687  141696      61  141675  141681 -141687  141696      54
  141675  141681 -141687  141696      62  141675  141681  141726  141729       3
  141675  141681  141726  141732      21  141675  141681 -141726  141732      22
  141675  141681 -141726  141732      23  141675  141681 -141726  141732       6
  141795  141792  141798  141804       2  141792  141798  141804  141810       1
  141792  141798 -141804  141810       4  141792  141798 -141804  141810       5
  141792  141798 -141804  141810       6  141792  141798  141804  141849       7
  141792  141798 -141804  141849       8  141792  141798 -141804  141849       9
  141792  141798 -141804  141849       6  141753  141744  141738  141792      10
  141753  141762  141771  141780      10  141744  141738  141792  141795       3
  141744  141738  141792  141798      11  141744  141738 -141792  141798      12
  141744  141738 -141792  141798      13  141744  141738 -141792  141798       6
  141744  141753  141762  141771      16  141744  141753 -141762  141771      17
  141744  141753 -141762  141771      18  141738  141744  141753  141762      16
  141738  141744 -141753  141762      17  141738  141744 -141753  141762      18
  141738  141792  141798  141804       2  141732  141738  141744  141753      10
  141732  141738  141792  141795       3  141732  141738  141792  141798      21
  141732  141738 -141792  141798      22  141732  141738 -141792  141798      23
  141732  141738 -141792  141798       6  141852  141849  141855  141858       2
  141852  141849  141855  141885       2  141849  141855  141858  141867       1
  141849  141855 -141858  141867     102  141849  141855 -141858  141867      13
  141849  141855 -141858  141867       6  141849  141855  141885  141876       1
  141849  141855 -141885  141876       4  141849  141855 -141885  141876       5
  141849  141855 -141885  141876       6  141849  141855  141885  141891       7
  141849  141855 -141885  141891       8  141849  141855 -141885  141891       9
  141849  141855 -141885  141891       6  141828  141810  141804  141849     103
  141828  141810 -141804  141849     104  141828  141810 -141804  141849     105
  141828  141810 -141804  141849     106  141816  141810  141804  141849      34
  141816  141810 -141804  141849      35  141816  141810 -141804  141849      36
  141816  141810 -141804  141849      37  141816  141810  141828  141837     107
  141816  141810 -141828  141837     108  141816  141810 -141828  141837     109
  141816  141810 -141828  141837     110  141810  141804  141849  141852       3
  141810  141804  141849  141855      11  141810  141804 -141849  141855      12
  141810  141804 -141849  141855      13  141810  141804 -141849  141855       6
  141804  141810  141828  141837     111  141804  141810 -141828  141837     112
  141804  141810 -141828  141837     109  141804  141810 -141828  141837     113
  141804  141849  141855  141858       2  141804  141849  141855  141885       2
  141798  141804  141810  141816      38  141798  141804 -141810  141816      39
  141798  141804 -141810  141816      36  141798  141804 -141810  141816      40
  141798  141804  141810  141828     114  141798  141804 -141810  141828     115
  141798  141804 -141810  141828     105  141798  141804 -141810  141828     116
  141798  141804  141849  141852       3  141798  141804  141849  141855      21
  141798  141804 -141849  141855      22  141798  141804 -141849  141855      23
  141798  141804 -141849  141855       6  141894  141891  141897  141903       2
  141891  141897  141903  141909       1  141891  141897 -141903  141909       4
  141891  141897 -141903  141909       5  141891  141897 -141903  141909       6
  141891  141897  141903  141921       7  141891  141897 -141903  141921       8
  141891  141897 -141903  141921       9  141891  141897 -141903  141921       6
  141885  141891  141897  141903       2  141876  141885  141891  141894       3
  141876  141885  141891  141897      11  141876  141885 -141891  141897      12
  141876  141885 -141891  141897      13  141876  141885 -141891  141897       6
  141867  141858 -141855  141885       3  141867  141876  141885  141891      10
  141858  141855 -141885  141876       3  141858  141855  141885  141891       3
  141858  141867 -141876  141885      16  141858  141867 -141876  141885      17
  141858  141867 -141876  141885      18  141855  141858 -141867  141876      10
  141855  141885 -141876  141867      10  141855  141885  141891  141894       3
  141855  141885  141891  141897      21  141855  141885 -141891  141897      22
  141855  141885 -141891  141897      23  141855  141885 -141891  141897       6
  141924  141921  141927  141933       2  141921  141927  141933  141939       1
  141921  141927 -141933  141939       4  141921  141927 -141933  141939       5
  141921  141927 -141933  141939       6  141921  141927  141933  141972       7
  141921  141927 -141933  141972       8  141921  141927 -141933  141972       9
  141921  141927 -141933  141972       6  141909  141903  141921  141924       3
  141909  141903  141921  141927      11  141909  141903 -141921  141927      12
  141909  141903 -141921  141927      13  141909  141903 -141921  141927       6
  141903  141921  141927  141933       2  141897  141903  141921  141924       3
  141897  141903  141921  141927      21  141897  141903 -141921  141927      22
  141897  141903 -141921  141927      23  141897  141903 -141921  141927       6
  141975  141972  141978  141984       2  141972  141978  141984  141990       1
  141972  141978 -141984  141990       4  141972  141978 -141984  141990       5
  141972  141978 -141984  141990       6  141972  141978  141984  142014       7
  141972  141978 -141984  142014       8  141972  141978 -141984  142014       9
  141972  141978 -141984  142014       6  141948  141939  141933  141972      64
  141948  141939 -141933  141972      65  141948  141939 -141933  141972      54
  141948  141939 -141933  141972      66  141939  141933  141972  141975       3
  141939  141933  141972  141978      11  141939  141933 -141972  141978      12
  141939  141933 -141972  141978      13  141939  141933 -141972  141978       6
  141939  141948  141957  141960      67  141939  141948 -141957  141960      68
  141939  141948 -141957  141960      69  141939  141948 -141957  141960      70
  141933  141939  141948  141957      71  141933  141939 -141948  141957      72
  141933  141939 -141948  141957      73  141933  141939 -141948  141957      74
  141933  141972  141978  141984       2  141927  141933  141939  141948      75
  141927  141933 -141939  141948      76  141927  141933 -141939  141948      54
  141927  141933 -141939  141948      77  141927  141933  141972  141975       3
  141927  141933  141972  141978      21  141927  141933 -141972  141978      22
  141927  141933 -141972  141978      23  141927  141933 -141972  141978       6
  142017  142014  142020  142026       2  142014  142020  142026  142032       1
  142014  142020 -142026  142032       4  142014  142020 -142026  142032       5
  142014  142020 -142026  142032       6  142014  142020  142026  142071       7
  142014  142020 -142026  142071       8  142014  142020 -142026  142071       9
  142014  142020 -142026  142071       6  142008  141990  141984  142014      86
  142008  141990 -141984  142014      87  142008  141990 -141984  142014      88
  142008  141990 -141984  142014      89  141996  141990  141984  142014      34
  141996  141990 -141984  142014      35  141996  141990 -141984  142014      36
  141996  141990 -141984  142014      37  141990  141984  142014  142017       3
  141990  141984  142014  142020      11  141990  141984 -142014  142020      12
  141990  141984 -142014  142020      13  141990  141984 -142014  142020       6
  141984  142014  142020  142026       2  141978  141984  141990  141996      38
  141978  141984 -141990  141996      39  141978  141984 -141990  141996      36
  141978  141984 -141990  141996      40  141978  141984  141990  142008      99
  141978  141984 -141990  142008     100  141978  141984 -141990  142008      88
  141978  141984 -141990  142008     101  141978  141984  142014  142017       3
  141978  141984  142014  142020      21  141978  141984 -142014  142020      22
  141978  141984 -142014  142020      23  141978  141984 -142014  142020       6
  142074  142071  142077  142083       2  142071  142077  142083  142089       1
  142071  142077 -142083  142089       4  142071  142077 -142083  142089       5
  142071  142077 -142083  142089       6  142071  142077  142083  142101       7
  142071  142077 -142083  142101       8  142071  142077 -142083  142101       9
  142071  142077 -142083  142101       6  142050  142032  142026  142071     103
  142050  142032 -142026  142071     104  142050  142032 -142026  142071     105
  142050  142032 -142026  142071     106  142038  142032  142026  142071      34
  142038  142032 -142026  142071      35  142038  142032 -142026  142071      36
  142038  142032 -142026  142071      37  142038  142032  142050  142059     107
  142038  142032 -142050  142059     108  142038  142032 -142050  142059     109
  142038  142032 -142050  142059     110  142032  142026  142071  142074       3
  142032  142026  142071  142077      11  142032  142026 -142071  142077      12
  142032  142026 -142071  142077      13  142032  142026 -142071  142077       6
  142026  142032  142050  142059     111  142026  142032 -142050  142059     112
  142026  142032 -142050  142059     109  142026  142032 -142050  142059     113
  142026  142071  142077  142083       2  142020  142026  142032  142038      38
  142020  142026 -142032  142038      39  142020  142026 -142032  142038      36
  142020  142026 -142032  142038      40  142020  142026  142032  142050     114
  142020  142026 -142032  142050     115  142020  142026 -142032  142050     105
  142020  142026 -142032  142050     116  142020  142026  142071  142074       3
  142020  142026  142071  142077      21  142020  142026 -142071  142077      22
  142020  142026 -142071  142077      23  142020  142026 -142071  142077       6
  142104  142101  142107  142113       2  142101  142107  142113  142119       1
  142101  142107 -142113  142119       4  142101  142107 -142113  142119       5
  142101  142107 -142113  142119       6  142101  142107  142113  142167       7
  142101  142107 -142113  142167       8  142101  142107 -142113  142167       9
  142101  142107 -142113  142167       6  142089  142083  142101  142104       3
  142089  142083  142101  142107      11  142089  142083 -142101  142107      12
  142089  142083 -142101  142107      13  142089  142083 -142101  142107       6
  142083  142101  142107  142113       2  142077  142083  142101  142104       3
  142077  142083  142101  142107      21  142077  142083 -142101  142107      22
  142077  142083 -142101  142107      23  142077  142083 -142101  142107       6
  142170  142167  142173  142179       2  142167  142173  142179  142185       1
  142167  142173 -142179  142185       4  142167  142173 -142179  142185       5
  142167  142173 -142179  142185       6  142167  142173  142179  142209       7
  142167  142173 -142179  142209       8  142167  142173 -142179  142209       9
  142167  142173 -142179  142209       6  142128  142119  142113  142167      10
  142128  142137  142146  142155      10  142119  142113  142167  142170       3
  142119  142113  142167  142173      11  142119  142113 -142167  142173      12
  142119  142113 -142167  142173      13  142119  142113 -142167  142173       6
  142119  142128  142137  142146      16  142119  142128 -142137  142146      17
  142119  142128 -142137  142146      18  142113  142119  142128  142137      16
  142113  142119 -142128  142137      17  142113  142119 -142128  142137      18
  142113  142167  142173  142179       2  142107  142113  142119  142128      10
  142107  142113  142167  142170       3  142107  142113  142167  142173      21
  142107  142113 -142167  142173      22  142107  142113 -142167  142173      23
  142107  142113 -142167  142173       6  142212  142209  142215  142221       2
  142209  142215  142221  142227       1  142209  142215 -142221  142227       4
  142209  142215 -142221  142227       5  142209  142215 -142221  142227       6
  142209  142215  142221  142239       7  142209  142215 -142221  142239       8
  142209  142215 -142221  142239       9  142209  142215 -142221  142239       6
  142194  142185  142179  142209     153  142194  142185 -142179  142209     154
  142194  142185 -142179  142209     155  142194  142185 -142179  142209     156
  142185  142179  142209  142212       3  142185  142179  142209  142215      11
  142185  142179 -142209  142215      12  142185  142179 -142209  142215      13
  142185  142179 -142209  142215       6  142179  142185  142194  142197       7
  142179  142185  142194  142200     157  142179  142185 -142194  142200     158
  142179  142185 -142194  142200     159  142179  142185 -142194  142200     160
  142179  142209  142215  142221       2  142173  142179  142185  142194     161
  142173  142179 -142185  142194     162  142173  142179 -142185  142194     155
  142173  142179 -142185  142194     163  142173  142179  142209  142212       3
  142173  142179  142209  142215      21  142173  142179 -142209  142215      22
  142173  142179 -142209  142215      23  142173  142179 -142209  142215       6
  142242  142239  142245  142251       2  142239  142245  142251  142260       7
  142239  142245 -142251  142260       8  142239  142245 -142251  142260       9
  142239  142245 -142251  142260       6  142227  142221  142239  142242       3
  142227  142221  142239  142245      11  142227  142221 -142239  142245      12
  142227  142221 -142239  142245      13  142227  142221 -142239  142245       6
  142221  142239  142245  142251       2  142215  142221  142239  142242       3
  142215  142221  142239  142245      21  142215  142221 -142239  142245      22
  142215  142221 -142239  142245      23  142215  142221 -142239  142245       6
  142263  142260  142266  142272       2  142260  142266  142272  142278       1
  142260  142266 -142272  142278       4  142260  142266 -142272  142278       5
  142260  142266 -142272  142278       6  142260  142266  142272  142308       7
  142260  142266 -142272  142308       8  142260  142266 -142272  142308       9
  142260  142266 -142272  142308       6  142251  142260  142266  142272       2
  142245  142251  142260  142263       3  142245  142251  142260  142266      21
  142245  142251 -142260  142266      22  142245  142251 -142260  142266      23
  142245  142251 -142260  142266       6  142311  142308  142314  142320       2
  142308  142314  142320  142326       1  142308  142314 -142320  142326       4
  142308  142314 -142320  142326       5  142308  142314 -142320  142326       6
  142308  142314  142320  142353       7  142308  142314 -142320  142353       8
  142308  142314 -142320  142353       9  142308  142314 -142320  142353       6
  142296  142278  142272  142308      34  142296  142278 -142272  142308      35
  142296  142278 -142272  142308      36  142296  142278 -142272  142308      37
  142284  142278  142272  142308      34  142284  142278 -142272  142308      35
  142284  142278 -142272  142308      36  142284  142278 -142272  142308      37
  142278  142272  142308  142311       3  142278  142272  142308  142314      11
  142278  142272 -142308  142314      12  142278  142272 -142308  142314      13
  142278  142272 -142308  142314       6  142272  142308  142314  142320       2
  142266  142272  142278  142284      38  142266  142272 -142278  142284      39
  142266  142272 -142278  142284      36  142266  142272 -142278  142284      40
  142266  142272  142278  142296      38  142266  142272 -142278  142296      39
  142266  142272 -142278  142296      36  142266  142272 -142278  142296      40
  142266  142272  142308  142311       3  142266  142272  142308  142314      21
  142266  142272 -142308  142314      22  142266  142272 -142308  142314      23
  142266  142272 -142308  142314       6  142356  142353  142359  142365       2
  142353  142359  142365  142374       7  142353  142359 -142365  142374       8
  142353  142359 -142365  142374       9  142353  142359 -142365  142374       6
  142335  142326  142320  142353      64  142335  142326 -142320  142353      65
  142335  142326 -142320  142353      54  142335  142326 -142320  142353      66
  142326  142320  142353  142356       3  142326  142320  142353  142359      11
  142326  142320 -142353  142359      12  142326  142320 -142353  142359      13
  142326  142320 -142353  142359       6  142326  142335  142344  142347     117
  142326  142335 -142344  142347     118  142326  142335  142344  142350     117
  142326  142335 -142344  142350     118  142320  142326  142335  142344     119
  142320  142326 -142335  142344     120  142320  142326 -142335  142344     121
  142320  142326 -142335  142344     122  142320  142353  142359  142365       2
  142314  142320  142326  142335      75  142314  142320 -142326  142335      76
  142314  142320 -142326  142335      54  142314  142320 -142326  142335      77
  142314  142320  142353  142356       3  142314  142320  142353  142359      21
  142314  142320 -142353  142359      22  142314  142320 -142353  142359      23
  142314  142320 -142353  142359       6  142377  142374  142380  142386       2
  142374  142380  142386  142392       1  142374  142380 -142386  142392       4
  142374  142380 -142386  142392       5  142374  142380 -142386  142392       6
  142374  142380  142386  142407       7  142374  142380 -142386  142407       8
  142374  142380 -142386  142407       9  142374  142380 -142386  142407       6
  142365  142374  142380  142386       2  142359  142365  142374  142377       3
  142359  142365  142374  142380      21  142359  142365 -142374  142380      22
  142359  142365 -142374  142380      23  142359  142365 -142374  142380       6
  142410  142407  142413  142419       2  142407  142413  142419  142425       1
  142407  142413 -142419  142425       4  142407  142413 -142419  142425       5
  142407  142413 -142419  142425       6  142407  142413  142419  142464       7
  142407  142413 -142419  142464       8  142407  142413 -142419  142464       9
  142407  142413 -142419  142464       6  142401  142392  142386  142407     123
  142401  142392 -142386  142407     124  142401  142392 -142386  142407     125
  142401  142392 -142386  142407     126  142392  142386  142407  142410       3
  142392  142386  142407  142413      11  142392  142386 -142407  142413      12
  142392  142386 -142407  142413      13  142392  142386 -142407  142413       6
  142386  142407  142413  142419       2  142380  142386  142392  142401     131
  142380  142386 -142392  142401     132  142380  142386 -142392  142401     125
  142380  142386 -142392  142401     133  142380  142386  142407  142410       3
  142380  142386  142407  142413      21  142380  142386 -142407  142413      22
  142380  142386 -142407  142413      23  142380  142386 -142407  142413       6
  142467  142464  142470  142476       2  142464  142470  142476  142482       1
  142464  142470 -142476  142482       4  142464  142470 -142476  142482       5
  142464  142470 -142476  142482       6  142464  142470  142476  142521       7
  142464  142470 -142476  142521       8  142464  142470 -142476  142521       9
  142464  142470 -142476  142521       6  142434  142425  142419  142464      52
  142434  142425 -142419  142464      53  142434  142425 -142419  142464      54
  142434  142425 -142419  142464      55  142425  142419  142464  142467       3
  142425  142419  142464  142470      11  142425  142419 -142464  142470      12
  142425  142419 -142464  142470      13  142425  142419 -142464  142470       6
  142419  142425  142434  142440      56  142419  142425 -142434  142440      57
  142419  142425 -142434  142440      58  142419  142425 -142434  142440      59
  142419  142425  142434  142452      56  142419  142425 -142434  142452      57
  142419  142425 -142434  142452      58  142419  142425 -142434  142452      59
  142419  142464  142470  142476       2  142413  142419  142425  142434      60
  142413  142419 -142425  142434      61  142413  142419 -142425  142434      54
  142413  142419 -142425  142434      62  142413  142419  142464  142467       3
  142413  142419  142464  142470      21  142413  142419 -142464  142470      22
  142413  142419 -142464  142470      23  142413  142419 -142464  142470       6
  142524  142521  142527  142533       2  142521  142527  142533  142539       1
  142521  142527 -142533  142539       4  142521  142527 -142533  142539       5
  142521  142527 -142533  142539       6  142521  142527  142533  142569       7
  142521  142527 -142533  142569       8  142521  142527 -142533  142569       9
  142521  142527 -142533  142569       6  142500  142482  142476  142521     103
  142500  142482 -142476  142521     104  142500  142482 -142476  142521     105
  142500  142482 -142476  142521     106  142488  142482  142476  142521      34
  142488  142482 -142476  142521      35  142488  142482 -142476  142521      36
  142488  142482 -142476  142521      37  142488  142482  142500  142509     107
  142488  142482 -142500  142509     108  142488  142482 -142500  142509     109
  142488  142482 -142500  142509     110  142482  142476  142521  142524       3
  142482  142476  142521  142527      11  142482  142476 -142521  142527      12
  142482  142476 -142521  142527      13  142482  142476 -142521  142527       6
  142476  142482  142500  142509     111  142476  142482 -142500  142509     112
  142476  142482 -142500  142509     109  142476  142482 -142500  142509     113
  142476  142521  142527  142533       2  142470  142476  142482  142488      38
  142470  142476 -142482  142488      39  142470  142476 -142482  142488      36
  142470  142476 -142482  142488      40  142470  142476  142482  142500     114
  142470  142476 -142482  142500     115  142470  142476 -142482  142500     105
  142470  142476 -142482  142500     116  142470  142476  142521  142524       3
  142470  142476  142521  142527      21  142470  142476 -142521  142527      22
  142470  142476 -142521  142527      23  142470  142476 -142521  142527       6
  142572  142569  142575  142581       2  142569  142575  142581  142587       1
  142569  142575 -142581  142587       4  142569  142575 -142581  142587       5
  142569  142575 -142581  142587       6  142569  142575  142581  142614       7
  142569  142575 -142581  142614       8  142569  142575 -142581  142614       9
  142569  142575 -142581  142614       6  142557  142539  142533  142569      34
  142557  142539 -142533  142569      35  142557  142539 -142533  142569      36
  142557  142539 -142533  142569      37  142545  142539  142533  142569      34
  142545  142539 -142533  142569      35  142545  142539 -142533  142569      36
  142545  142539 -142533  142569      37  142539  142533  142569  142572       3
  142539  142533  142569  142575      11  142539  142533 -142569  142575      12
  142539  142533 -142569  142575      13  142539  142533 -142569  142575       6
  142533  142569  142575  142581       2  142527  142533  142539  142545      38
  142527  142533 -142539  142545      39  142527  142533 -142539  142545      36
  142527  142533 -142539  142545      40  142527  142533  142539  142557      38
  142527  142533 -142539  142557      39  142527  142533 -142539  142557      36
  142527  142533 -142539  142557      40  142527  142533  142569  142572       3
  142527  142533  142569  142575      21  142527  142533 -142569  142575      22
  142527  142533 -142569  142575      23  142527  142533 -142569  142575       6
  142617  142614  142620  142626       2  142614  142620  142626  142632       1
  142614  142620 -142626  142632       4  142614  142620 -142626  142632       5
  142614  142620 -142626  142632       6  142614  142620  142626  142680       7
  142614  142620 -142626  142680       8  142614  142620 -142626  142680       9
  142614  142620 -142626  142680       6  142596  142587  142581  142614      64
  142596  142587 -142581  142614      65  142596  142587 -142581  142614      54
  142596  142587 -142581  142614      66  142587  142581  142614  142617       3
  142587  142581  142614  142620      11  142587  142581 -142614  142620      12
  142587  142581 -142614  142620      13  142587  142581 -142614  142620       6
  142587  142596  142605  142608     117  142587  142596 -142605  142608     118
  142587  142596  142605  142611     117  142587  142596 -142605  142611     118
  142581  142587  142596  142605     119  142581  142587 -142596  142605     120
  142581  142587 -142596  142605     121  142581  142587 -142596  142605     122
  142581  142614  142620  142626       2  142575  142581  142587  142596      75
  142575  142581 -142587  142596      76  142575  142581 -142587  142596      54
  142575  142581 -142587  142596      77  142575  142581  142614  142617       3
  142575  142581  142614  142620      21  142575  142581 -142614  142620      22
  142575  142581 -142614  142620      23  142575  142581 -142614  142620       6
  142683  142680  142686  142692       2  142680  142686  142692  142698       1
  142680  142686 -142692  142698       4  142680  142686 -142692  142698       5
  142680  142686 -142692  142698       6  142680  142686  142692  142737       7
  142680  142686 -142692  142737       8  142680  142686 -142692  142737       9
  142680  142686 -142692  142737       6  142641  142632  142626  142680      10
  142641  142650  142659  142668      10  142632  142626  142680  142683       3
  142632  142626  142680  142686      11  142632  142626 -142680  142686      12
  142632  142626 -142680  142686      13  142632  142626 -142680  142686       6
  142632  142641  142650  142659      16  142632  142641 -142650  142659      17
  142632  142641 -142650  142659      18  142626  142632  142641  142650      16
  142626  142632 -142641  142650      17  142626  142632 -142641  142650      18
  142626  142680  142686  142692       2  142620  142626  142632  142641      10
  142620  142626  142680  142683       3  142620  142626  142680  142686      21
  142620  142626 -142680  142686      22  142620  142626 -142680  142686      23
  142620  142626 -142680  142686       6  142740  142737  142743  142749       2
  142737  142743  142749  142755       1  142737  142743 -142749  142755       4
  142737  142743 -142749  142755       5  142737  142743 -142749  142755       6
  142737  142743  142749  142788       7  142737  142743 -142749  142788       8
  142737  142743 -142749  142788       9  142737  142743 -142749  142788       6
  142716  142698  142692  142737     103  142716  142698 -142692  142737     104
  142716  142698 -142692  142737     105  142716  142698 -142692  142737     106
  142704  142698  142692  142737      34  142704  142698 -142692  142737      35
  142704  142698 -142692  142737      36  142704  142698 -142692  142737      37
  142704  142698  142716  142725     107  142704  142698 -142716  142725     108
  142704  142698 -142716  142725     109  142704  142698 -142716  142725     110
  142698  142692  142737  142740       3  142698  142692  142737  142743      11
  142698  142692 -142737  142743      12  142698  142692 -142737  142743      13
  142698  142692 -142737  142743       6  142692  142698  142716  142725     111
  142692  142698 -142716  142725     112  142692  142698 -142716  142725     109
  142692  142698 -142716  142725     113  142692  142737  142743  142749       2
  142686  142692  142698  142704      38  142686  142692 -142698  142704      39
  142686  142692 -142698  142704      36  142686  142692 -142698  142704      40
  142686  142692  142698  142716     114  142686  142692 -142698  142716     115
  142686  142692 -142698  142716     105  142686  142692 -142698  142716     116
  142686  142692  142737  142740       3  142686  142692  142737  142743      21
  142686  142692 -142737  142743      22  142686  142692 -142737  142743      23
  142686  142692 -142737  142743       6  142791  142788  142794  142800       2
  142788  142794  142800  142806       1  142788  142794 -142800  142806       4
  142788  142794 -142800  142806       5  142788  142794 -142800  142806       6
  142788  142794  142800  142839       7  142788  142794 -142800  142839       8
  142788  142794 -142800  142839       9  142788  142794 -142800  142839       6
  142764  142755  142749  142788      64  142764  142755 -142749  142788      65
  142764  142755 -142749  142788      54  142764  142755 -142749  142788      66
  142755  142749  142788  142791       3  142755  142749  142788  142794      11
  142755  142749 -142788  142794      12  142755  142749 -142788  142794      13
  142755  142749 -142788  142794       6  142755  142764  142773  142776      67
  142755  142764 -142773  142776      68  142755  142764 -142773  142776      69
  142755  142764 -142773  142776      70  142749  142755  142764  142773      71
  142749  142755 -142764  142773      72  142749  142755 -142764  142773      73
  142749  142755 -142764  142773      74  142749  142788  142794  142800       2
  142743  142749  142755  142764      75  142743  142749 -142755  142764      76
  142743  142749 -142755  142764      54  142743  142749 -142755  142764      77
  142743  142749  142788  142791       3  142743  142749  142788  142794      21
  142743  142749 -142788  142794      22  142743  142749 -142788  142794      23
  142743  142749 -142788  142794       6  142842  142839  142845  142851       2
  142839  142845  142851  142857       1  142839  142845 -142851  142857       4
  142839  142845 -142851  142857       5  142839  142845 -142851  142857       6
  142839  142845  142851  142872       7  142839  142845 -142851  142872       8
  142839  142845 -142851  142872       9  142839  142845 -142851  142872       6
  142815  142806  142800  142839      64  142815  142806 -142800  142839      65
  142815  142806 -142800  142839      54  142815  142806 -142800  142839      66
  142806  142800  142839  142842       3  142806  142800  142839  142845      11
  142806  142800 -142839  142845      12  142806  142800 -142839  142845      13
  142806  142800 -142839  142845       6  142806  142815  142824  142827       7
  142806  142815  142824  142830      78  142806  142815 -142824  142830      79
  142806  142815 -142824  142830      80  142806  142815 -142824  142830      81
  142800  142806  142815  142824      82  142800  142806 -142815  142824      83
  142800  142806 -142815  142824      84  142800  142806 -142815  142824      85
  142800  142839  142845  142851       2  142794  142800  142806  142815      75
  142794  142800 -142806  142815      76  142794  142800 -142806  142815      54
  142794  142800 -142806  142815      77  142794  142800  142839  142842       3
  142794  142800  142839  142845      21  142794  142800 -142839  142845      22
  142794  142800 -142839  142845      23  142794  142800 -142839  142845       6
  142875  142872  142878  142884       2  142872  142878  142884  142890       1
  142872  142878 -142884  142890       4  142872  142878 -142884  142890       5
  142872  142878 -142884  142890       6  142872  142878  142884  142905       7
  142872  142878 -142884  142905       8  142872  142878 -142884  142905       9
  142872  142878 -142884  142905       6  142866  142857  142851  142872     123
  142866  142857 -142851  142872     124  142866  142857 -142851  142872     125
  142866  142857 -142851  142872     126  142857  142851  142872  142875       3
  142857  142851  142872  142878      11  142857  142851 -142872  142878      12
  142857  142851 -142872  142878      13  142857  142851 -142872  142878       6
  142851  142872  142878  142884       2  142845  142851  142857  142866     131
  142845  142851 -142857  142866     132  142845  142851 -142857  142866     125
  142845  142851 -142857  142866     133  142845  142851  142872  142875       3
  142845  142851  142872  142878      21  142845  142851 -142872  142878      22
  142845  142851 -142872  142878      23  142845  142851 -142872  142878       6
  142908  142905  142911  142917       2  142905  142911  142917  142923       1
  142905  142911 -142917  142923       4  142905  142911 -142917  142923       5
  142905  142911 -142917  142923       6  142905  142911  142917  142938       7
  142905  142911 -142917  142938       8  142905  142911 -142917  142938       9
  142905  142911 -142917  142938       6  142899  142890  142884  142905     123
  142899  142890 -142884  142905     124  142899  142890 -142884  142905     125
  142899  142890 -142884  142905     126  142890  142884  142905  142908       3
  142890  142884  142905  142911      11  142890  142884 -142905  142911      12
  142890  142884 -142905  142911      13  142890  142884 -142905  142911       6
  142884  142905  142911  142917       2  142878  142884  142890  142899     131
  142878  142884 -142890  142899     132  142878  142884 -142890  142899     125
  142878  142884 -142890  142899     133  142878  142884  142905  142908       3
  142878  142884  142905  142911      21  142878  142884 -142905  142911      22
  142878  142884 -142905  142911      23  142878  142884 -142905  142911       6
  142941  142938  142944  142950       2  142938  142944  142950  142956       1
  142938  142944 -142950  142956       4  142938  142944 -142950  142956       5
  142938  142944 -142950  142956       6  142938  142944  142950  142983       7
  142938  142944 -142950  142983       8  142938  142944 -142950  142983       9
  142938  142944 -142950  142983       6  142932  142923  142917  142938     123
  142932  142923 -142917  142938     124  142932  142923 -142917  142938     125
  142932  142923 -142917  142938     126  142923  142917  142938  142941       3
  142923  142917  142938  142944      11  142923  142917 -142938  142944      12
  142923  142917 -142938  142944      13  142923  142917 -142938  142944       6
  142917  142938  142944  142950       2  142911  142917  142923  142932     131
  142911  142917 -142923  142932     132  142911  142917 -142923  142932     125
  142911  142917 -142923  142932     133  142911  142917  142938  142941       3
  142911  142917  142938  142944      21  142911  142917 -142938  142944      22
  142911  142917 -142938  142944      23  142911  142917 -142938  142944       6
  142986  142983  142989  142995       2  142983  142989  142995  143001       1
  142983  142989 -142995  143001       4  142983  142989 -142995  143001       5
  142983  142989 -142995  143001       6  142983  142989  142995  143031       7
  142983  142989 -142995  143031       8  142983  142989 -142995  143031       9
  142983  142989 -142995  143031       6  142965  142956  142950  142983      64
  142965  142956 -142950  142983      65  142965  142956 -142950  142983      54
  142965  142956 -142950  142983      66  142956  142950  142983  142986       3
  142956  142950  142983  142989      11  142956  142950 -142983  142989      12
  142956  142950 -142983  142989      13  142956  142950 -142983  142989       6
  142956  142965  142974  142977     117  142956  142965 -142974  142977     118
  142956  142965  142974  142980     117  142956  142965 -142974  142980     118
  142950  142956  142965  142974     119  142950  142956 -142965  142974     120
  142950  142956 -142965  142974     121  142950  142956 -142965  142974     122
  142950  142983  142989  142995       2  142944  142950  142956  142965      75
  142944  142950 -142956  142965      76  142944  142950 -142956  142965      54
  142944  142950 -142956  142965      77  142944  142950  142983  142986       3
  142944  142950  142983  142989      21  142944  142950 -142983  142989      22
  142944  142950 -142983  142989      23  142944  142950 -142983  142989       6
  143034  143031  143037  143043       2  143031  143037  143043  143052       7
  143031  143037 -143043  143052       8  143031  143037 -143043  143052       9
  143031  143037 -143043  143052       6  143019  143001  142995  143031      34
  143019  143001 -142995  143031      35  143019  143001 -142995  143031      36
  143019  143001 -142995  143031      37  143007  143001  142995  143031      34
  143007  143001 -142995  143031      35  143007  143001 -142995  143031      36
  143007  143001 -142995  143031      37  143001  142995  143031  143034       3
  143001  142995  143031  143037      11  143001  142995 -143031  143037      12
  143001  142995 -143031  143037      13  143001  142995 -143031  143037       6
  142995  143031  143037  143043       2  142989  142995  143001  143007      38
  142989  142995 -143001  143007      39  142989  142995 -143001  143007      36
  142989  142995 -143001  143007      40  142989  142995  143001  143019      38
  142989  142995 -143001  143019      39  142989  142995 -143001  143019      36
  142989  142995 -143001  143019      40  142989  142995  143031  143034       3
  142989  142995  143031  143037      21  142989  142995 -143031  143037      22
  142989  142995 -143031  143037      23  142989  142995 -143031  143037       6
  143055  143052  143058  143064       2  143052  143058  143064  143070       1
  143052  143058 -143064  143070       4  143052  143058 -143064  143070       5
  143052  143058 -143064  143070       6  143052  143058  143064  143115       7
  143052  143058 -143064  143115       8  143052  143058 -143064  143115       9
  143052  143058 -143064  143115       6  143043  143052  143058  143064       2
  143037  143043  143052  143055       3  143037  143043  143052  143058      21
  143037  143043 -143052  143058      22  143037  143043 -143052  143058      23
  143037  143043 -143052  143058       6  143118  143115  143121  143127       2
  143115  143121  143127  143133       1  143115  143121 -143127  143133       4
  143115  143121 -143127  143133       5  143115  143121 -143127  143133       6
  143115  143121  143127  143151       7  143115  143121 -143127  143151       8
  143115  143121 -143127  143151       9  143115  143121 -143127  143151       6
  143097  143094  143103  143109      41  143088  143082  143079  143109      41
  143088  143094 -143103  143109      41  143082  143079  143109  143103      41
  143082  143088  143094  143097      41  143082  143088 -143094  143103      41
  143079  143070  143064  143115      42  143079  143070 -143064  143115      43
  143079  143070 -143064  143115      44  143079  143070 -143064  143115      45
  143079  143082  143088  143094      41  143079  143109 -143103  143094      41
  143070  143064  143115  143118       3  143070  143064  143115  143121      11
  143070  143064 -143115  143121      12  143070  143064 -143115  143121      13
  143070  143064 -143115  143121       6  143070  143079  143082  143088      41
  143070  143079  143109  143103      41  143064  143070  143079  143082       7
  143064  143070 -143079  143082      46  143064  143070 -143079  143082      29
  143064  143070 -143079  143082      47  143064  143070  143079  143109       7
  143064  143070 -143079  143109      46  143064  143070 -143079  143109      29
  143064  143070 -143079  143109      47  143064  143115  143121  143127       2
  143058  143064  143070  143079      48  143058  143064 -143070  143079      49
  143058  143064 -143070  143079      44  143058  143064 -143070  143079      50
  143058  143064  143115  143118       3  143058  143064  143115  143121      21
  143058  143064 -143115  143121      22  143058  143064 -143115  143121      23
  143058  143064 -143115  143121       6  143154  143151  143157  143163       2
  143151  143157  143163  143169       1  143151  143157 -143163  143169       4
  143151  143157 -143163  143169       5  143151  143157 -143163  143169       6
  143151  143157  143163  143181       7  143151  143157 -143163  143181       8
  143151  143157 -143163  143181       9  143151  143157 -143163  143181       6
  143142  143133  143127  143151      24  143142  143133 -143127  143151      25
  143142  143133 -143127  143151      26  143142  143133 -143127  143151      27
  143133  143127  143151  143154       3  143133  143127  143151  143157      11
  143133  143127 -143151  143157      12  143133  143127 -143151  143157      13
  143133  143127 -143151  143157       6  143127  143133  143142  143145       7
  143127  143133 -143142  143145      28  143127  143133 -143142  143145      29
  143127  143133 -143142  143145      30  143127  143133  143142  143148       7
  143127  143133 -143142  143148      28  143127  143133 -143142  143148      29
  143127  143133 -143142  143148      30  143127  143151  143157  143163       2
  143121  143127  143133  143142      31  143121  143127 -143133  143142      32
  143121  143127 -143133  143142      26  143121  143127 -143133  143142      33
  143121  143127  143151  143154       3  143121  143127  143151  143157      21
  143121  143127 -143151  143157      22  143121  143127 -143151  143157      23
  143121  143127 -143151  143157       6  143184  143181  143187  143193       2
  143181  143187  143193  143199       1  143181  143187 -143193  143199       4
  143181  143187 -143193  143199       5  143181  143187 -143193  143199       6
  143181  143187  143193  143232       7  143181  143187 -143193  143232       8
  143181  143187 -143193  143232       9  143181  143187 -143193  143232       6
  143169  143163  143181  143184       3  143169  143163  143181  143187      11
  143169  143163 -143181  143187      12  143169  143163 -143181  143187      13
  143169  143163 -143181  143187       6  143163  143181  143187  143193       2
  143157  143163  143181  143184       3  143157  143163  143181  143187      21
  143157  143163 -143181  143187      22  143157  143163 -143181  143187      23
  143157  143163 -143181  143187       6  143235  143232  143238  143244       2
  143232  143238  143244  143250       1  143232  143238 -143244  143250       4
  143232  143238 -143244  143250       5  143232  143238 -143244  143250       6
  143232  143238  143244  143262       7  143232  143238 -143244  143262       8
  143232  143238 -143244  143262       9  143232  143238 -143244  143262       6
  143208  143199  143193  143232      64  143208  143199 -143193  143232      65
  143208  143199 -143193  143232      54  143208  143199 -143193  143232      66
  143199  143193  143232  143235       3  143199  143193  143232  143238      11
  143199  143193 -143232  143238      12  143199  143193 -143232  143238      13
  143199  143193 -143232  143238       6  143199  143208  143217  143220      67
  143199  143208 -143217  143220      68  143199  143208 -143217  143220      69
  143199  143208 -143217  143220      70  143193  143199  143208  143217      71
  143193  143199 -143208  143217      72  143193  143199 -143208  143217      73
  143193  143199 -143208  143217      74  143193  143232  143238  143244       2
  143187  143193  143199  143208      75  143187  143193 -143199  143208      76
  143187  143193 -143199  143208      54  143187  143193 -143199  143208      77
  143187  143193  143232  143235       3  143187  143193  143232  143238      21
  143187  143193 -143232  143238      22  143187  143193 -143232  143238      23
  143187  143193 -143232  143238       6  143265  143262  143268  143274       2
  143262  143268  143274  143283       7  143262  143268 -143274  143283       8
  143262  143268 -143274  143283       9  143262  143268 -143274  143283       6
  143250  143244  143262  143265       3  143250  143244  143262  143268      11
  143250  143244 -143262  143268      12  143250  143244 -143262  143268      13
  143250  143244 -143262  143268       6  143244  143262  143268  143274       2
  143238  143244  143262  143265       3  143238  143244  143262  143268      21
  143238  143244 -143262  143268      22  143238  143244 -143262  143268      23
  143238  143244 -143262  143268       6  143286  143283  143289  143295       2
  143283  143289  143295  143301       1  143283  143289 -143295  143301       4
  143283  143289 -143295  143301       5  143283  143289 -143295  143301       6
  143283  143289  143295  143319       7  143283  143289 -143295  143319       8
  143283  143289 -143295  143319       9  143283  143289 -143295  143319       6
  143274  143283  143289  143295       2  143268  143274  143283  143286       3
  143268  143274  143283  143289      21  143268  143274 -143283  143289      22
  143268  143274 -143283  143289      23  143268  143274 -143283  143289       6
  143322  143319  143325  143331       2  143319  143325  143331  143337       1
  143319  143325 -143331  143337       4  143319  143325 -143331  143337       5
  143319  143325 -143331  143337       6  143319  143325  143331  143379       7
  143319  143325 -143331  143379       8  143319  143325 -143331  143379       9
  143319  143325 -143331  143379       6  143310  143301  143295  143319      24
  143310  143301 -143295  143319      25  143310  143301 -143295  143319      26
  143310  143301 -143295  143319      27  143301  143295  143319  143322       3
  143301  143295  143319  143325      11  143301  143295 -143319  143325      12
  143301  143295 -143319  143325      13  143301  143295 -143319  143325       6
  143295  143301  143310  143313       7  143295  143301 -143310  143313      28
  143295  143301 -143310  143313      29  143295  143301 -143310  143313      30
  143295  143301  143310  143316       7  143295  143301 -143310  143316      28
  143295  143301 -143310  143316      29  143295  143301 -143310  143316      30
  143295  143319  143325  143331       2  143289  143295  143301  143310      31
  143289  143295 -143301  143310      32  143289  143295 -143301  143310      26
  143289  143295 -143301  143310      33  143289  143295  143319  143322       3
  143289  143295  143319  143325      21  143289  143295 -143319  143325      22
  143289  143295 -143319  143325      23  143289  143295 -143319  143325       6
  143382  143379  143385  143391       2  143379  143385  143391  143397       1
  143379  143385 -143391  143397       4  143379  143385 -143391  143397       5
  143379  143385 -143391  143397       6  143379  143385  143391  143427       7
  143379  143385 -143391  143427       8  143379  143385 -143391  143427       9
  143379  143385 -143391  143427       6  143355  143349  143346  143373      41
  143355  143361 -143367  143373      41  143349  143346  143373  143367      41
  143349  143355 -143361  143367      41  143346  143337  143331  143379      42
  143346  143337 -143331  143379      43  143346  143337 -143331  143379      44
  143346  143337 -143331  143379      45  143346  143349  143355  143361      41
  143346  143373 -143367  143361      41  143337  143331  143379  143382       3
  143337  143331  143379  143385      11  143337  143331 -143379  143385      12
  143337  143331 -143379  143385      13  143337  143331 -143379  143385       6
  143337  143346  143349  143355      41  143337  143346  143373  143367      41
  143331  143337  143346  143349       7  143331  143337 -143346  143349      46
  143331  143337 -143346  143349      29  143331  143337 -143346  143349      47
  143331  143337  143346  143373       7  143331  143337 -143346  143373      46
  143331  143337 -143346  143373      29  143331  143337 -143346  143373      47
  143331  143379  143385  143391       2  143325  143331  143337  143346      48
  143325  143331 -143337  143346      49  143325  143331 -143337  143346      44
  143325  143331 -143337  143346      50  143325  143331  143379  143382       3
  143325  143331  143379  143385      21  143325  143331 -143379  143385      22
  143325  143331 -143379  143385      23  143325  143331 -143379  143385       6
  143430  143427  143433  143439       2  143427  143433  143439  143445       1
  143427  143433 -143439  143445       4  143427  143433 -143439  143445       5
  143427  143433 -143439  143445       6  143427  143433  143439  143469       7
  143427  143433 -143439  143469       8  143427  143433 -143439  143469       9
  143427  143433 -143439  143469       6  143415  143397  143391  143427      34
  143415  143397 -143391  143427      35  143415  143397 -143391  143427      36
  143415  143397 -143391  143427      37  143403  143397  143391  143427      34
  143403  143397 -143391  143427      35  143403  143397 -143391  143427      36
  143403  143397 -143391  143427      37  143397  143391  143427  143430       3
  143397  143391  143427  143433      11  143397  143391 -143427  143433      12
  143397  143391 -143427  143433      13  143397  143391 -143427  143433       6
  143391  143427  143433  143439       2  143385  143391  143397  143403      38
  143385  143391 -143397  143403      39  143385  143391 -143397  143403      36
  143385  143391 -143397  143403      40  143385  143391  143397  143415      38
  143385  143391 -143397  143415      39  143385  143391 -143397  143415      36
  143385  143391 -143397  143415      40  143385  143391  143427  143430       3
  143385  143391  143427  143433      21  143385  143391 -143427  143433      22
  143385  143391 -143427  143433      23  143385  143391 -143427  143433       6
  143472  143469  143475  143481       2  143469  143475  143481  143487       1
  143469  143475 -143481  143487       4  143469  143475 -143481  143487       5
  143469  143475 -143481  143487       6  143469  143475  143481  143520       7
  143469  143475 -143481  143520       8  143469  143475 -143481  143520       9
  143469  143475 -143481  143520       6  143454  143445  143439  143469     153
  143454  143445 -143439  143469     154  143454  143445 -143439  143469     155
  143454  143445 -143439  143469     156  143445  143439  143469  143472       3
  143445  143439  143469  143475      11  143445  143439 -143469  143475      12
  143445  143439 -143469  143475      13  143445  143439 -143469  143475       6
  143439  143445  143454  143457       7  143439  143445  143454  143460     157
  143439  143445 -143454  143460     158  143439  143445 -143454  143460     159
  143439  143445 -143454  143460     160  143439  143469  143475  143481       2
  143433  143439  143445  143454     161  143433  143439 -143445  143454     162
  143433  143439 -143445  143454     155  143433  143439 -143445  143454     163
  143433  143439  143469  143472       3  143433  143439  143469  143475      21
  143433  143439 -143469  143475      22  143433  143439 -143469  143475      23
  143433  143439 -143469  143475       6  143523  143520  143526  143532       2
  143520  143526  143532  143538       1  143520  143526 -143532  143538       4
  143520  143526 -143532  143538       5  143520  143526 -143532  143538       6
  143520  143526  143532  143568       7  143520  143526 -143532  143568       8
  143520  143526 -143532  143568       9  143520  143526 -143532  143568       6
  143496  143487  143481  143520      64  143496  143487 -143481  143520      65
  143496  143487 -143481  143520      54  143496  143487 -143481  143520      66
  143487  143481  143520  143523       3  143487  143481  143520  143526      11
  143487  143481 -143520  143526      12  143487  143481 -143520  143526      13
  143487  143481 -143520  143526       6  143487  143496  143505  143508      67
  143487  143496 -143505  143508      68  143487  143496 -143505  143508      69
  143487  143496 -143505  143508      70  143481  143487  143496  143505      71
  143481  143487 -143496  143505      72  143481  143487 -143496  143505      73
  143481  143487 -143496  143505      74  143481  143520  143526  143532       2
  143475  143481  143487  143496      75  143475  143481 -143487  143496      76
  143475  143481 -143487  143496      54  143475  143481 -143487  143496      77
  143475  143481  143520  143523       3  143475  143481  143520  143526      21
  143475  143481 -143520  143526      22  143475  143481 -143520  143526      23
  143475  143481 -143520  143526       6  143571  143568  143574  143580       2
  143568  143574  143580  143586       1  143568  143574 -143580  143586       4
  143568  143574 -143580  143586       5  143568  143574 -143580  143586       6
  143568  143574  143580  143613       7  143568  143574 -143580  143613       8
  143568  143574 -143580  143613       9  143568  143574 -143580  143613       6
  143556  143538  143532  143568      34  143556  143538 -143532  143568      35
  143556  143538 -143532  143568      36  143556  143538 -143532  143568      37
  143544  143538  143532  143568      34  143544  143538 -143532  143568      35
  143544  143538 -143532  143568      36  143544  143538 -143532  143568      37
  143538  143532  143568  143571       3  143538  143532  143568  143574      11
  143538  143532 -143568  143574      12  143538  143532 -143568  143574      13
  143538  143532 -143568  143574       6  143532  143568  143574  143580       2
  143526  143532  143538  143544      38  143526  143532 -143538  143544      39
  143526  143532 -143538  143544      36  143526  143532 -143538  143544      40
  143526  143532  143538  143556      38  143526  143532 -143538  143556      39
  143526  143532 -143538  143556      36  143526  143532 -143538  143556      40
  143526  143532  143568  143571       3  143526  143532  143568  143574      21
  143526  143532 -143568  143574      22  143526  143532 -143568  143574      23
  143526  143532 -143568  143574       6  143616  143613  143619  143625       2
  143613  143619  143625  143631       1  143613  143619 -143625  143631       4
  143613  143619 -143625  143631       5  143613  143619 -143625  143631       6
  143613  143619  143625  143679       7  143613  143619 -143625  143679       8
  143613  143619 -143625  143679       9  143613  143619 -143625  143679       6
  143595  143586  143580  143613      64  143595  143586 -143580  143613      65
  143595  143586 -143580  143613      54  143595  143586 -143580  143613      66
  143586  143580  143613  143616       3  143586  143580  143613  143619      11
  143586  143580 -143613  143619      12  143586  143580 -143613  143619      13
  143586  143580 -143613  143619       6  143586  143595  143604  143607     117
  143586  143595 -143604  143607     118  143586  143595  143604  143610     117
  143586  143595 -143604  143610     118  143580  143586  143595  143604     119
  143580  143586 -143595  143604     120  143580  143586 -143595  143604     121
  143580  143586 -143595  143604     122  143580  143613  143619  143625       2
  143574  143580  143586  143595      75  143574  143580 -143586  143595      76
  143574  143580 -143586  143595      54  143574  143580 -143586  143595      77
  143574  143580  143613  143616       3  143574  143580  143613  143619      21
  143574  143580 -143613  143619      22  143574  143580 -143613  143619      23
  143574  143580 -143613  143619       6  143682  143679  143685  143691       2
  143679  143685  143691  143700       7  143679  143685 -143691  143700       8
  143679  143685 -143691  143700       9  143679  143685 -143691  143700       6
  143640  143631  143625  143679      10  143640  143649  143658  143667      10
  143631  143625  143679  143682       3  143631  143625  143679  143685      11
  143631  143625 -143679  143685      12  143631  143625 -143679  143685      13
  143631  143625 -143679  143685       6  143631  143640  143649  143658      16
  143631  143640 -143649  143658      17  143631  143640 -143649  143658      18
  143625  143631  143640  143649      16  143625  143631 -143640  143649      17
  143625  143631 -143640  143649      18  143625  143679  143685  143691       2
  143619  143625  143631  143640      10  143619  143625  143679  143682       3
  143619  143625  143679  143685      21  143619  143625 -143679  143685      22
  143619  143625 -143679  143685      23  143619  143625 -143679  143685       6
  143703  143700  143706  143712       2  143700  143706  143712  143718       1
  143700  143706 -143712  143718       4  143700  143706 -143712  143718       5
  143700  143706 -143712  143718       6  143700  143706  143712  143757       7
  143700  143706 -143712  143757       8  143700  143706 -143712  143757       9
  143700  143706 -143712  143757       6  143691  143700  143706  143712       2
  143685  143691  143700  143703       3  143685  143691  143700  143706      21
  143685  143691 -143700  143706      22  143685  143691 -143700  143706      23
  143685  143691 -143700  143706       6  143760  143757  143763  143769       2
  143757  143763  143769  143775       1  143757  143763 -143769  143775       4
  143757  143763 -143769  143775       5  143757  143763 -143769  143775       6
  143757  143763  143769  143814       7  143757  143763 -143769  143814       8
  143757  143763 -143769  143814       9  143757  143763 -143769  143814       6
  143736  143718  143712  143757     103  143736  143718 -143712  143757     104
  143736  143718 -143712  143757     105  143736  143718 -143712  143757     106
  143724  143718  143712  143757      34  143724  143718 -143712  143757      35
  143724  143718 -143712  143757      36  143724  143718 -143712  143757      37
  143724  143718  143736  143745     107  143724  143718 -143736  143745     108
  143724  143718 -143736  143745     109  143724  143718 -143736  143745     110
  143718  143712  143757  143760       3  143718  143712  143757  143763      11
  143718  143712 -143757  143763      12  143718  143712 -143757  143763      13
  143718  143712 -143757  143763       6  143712  143718  143736  143745     111
  143712  143718 -143736  143745     112  143712  143718 -143736  143745     109
  143712  143718 -143736  143745     113  143712  143757  143763  143769       2
  143706  143712  143718  143724      38  143706  143712 -143718  143724      39
  143706  143712 -143718  143724      36  143706  143712 -143718  143724      40
  143706  143712  143718  143736     114  143706  143712 -143718  143736     115
  143706  143712 -143718  143736     105  143706  143712 -143718  143736     116
  143706  143712  143757  143760       3  143706  143712  143757  143763      21
  143706  143712 -143757  143763      22  143706  143712 -143757  143763      23
  143706  143712 -143757  143763       6  143817  143814  143820  143826       2
  143814  143820  143826  143832       1  143814  143820 -143826  143832       4
  143814  143820 -143826  143832       5  143814  143820 -143826  143832       6
  143814  143820  143826  143850       7  143814  143820 -143826  143850       8
  143814  143820 -143826  143850       9  143814  143820 -143826  143850       6
  143793  143775  143769  143814     103  143793  143775 -143769  143814     104
  143793  143775 -143769  143814     105  143793  143775 -143769  143814     106
  143781  143775  143769  143814      34  143781  143775 -143769  143814      35
  143781  143775 -143769  143814      36  143781  143775 -143769  143814      37
  143781  143775  143793  143802     107  143781  143775 -143793  143802     108
  143781  143775 -143793  143802     109  143781  143775 -143793  143802     110
  143775  143769  143814  143817       3  143775  143769  143814  143820      11
  143775  143769 -143814  143820      12  143775  143769 -143814  143820      13
  143775  143769 -143814  143820       6  143769  143775  143793  143802     111
  143769  143775 -143793  143802     112  143769  143775 -143793  143802     109
  143769  143775 -143793  143802     113  143769  143814  143820  143826       2
  143763  143769  143775  143781      38  143763  143769 -143775  143781      39
  143763  143769 -143775  143781      36  143763  143769 -143775  143781      40
  143763  143769  143775  143793     114  143763  143769 -143775  143793     115
  143763  143769 -143775  143793     105  143763  143769 -143775  143793     116
  143763  143769  143814  143817       3  143763  143769  143814  143820      21
  143763  143769 -143814  143820      22  143763  143769 -143814  143820      23
  143763  143769 -143814  143820       6  143853  143850  143856  143859       2
  143853  143850  143856  143886       2  143850  143856  143859  143868       1
  143850  143856 -143859  143868     102  143850  143856 -143859  143868      13
  143850  143856 -143859  143868       6  143850  143856  143886  143877       1
  143850  143856 -143886  143877       4  143850  143856 -143886  143877       5
  143850  143856 -143886  143877       6  143850  143856  143886  143892       7
  143850  143856 -143886  143892       8  143850  143856 -143886  143892       9
  143850  143856 -143886  143892       6  143841  143832  143826  143850      24
  143841  143832 -143826  143850      25  143841  143832 -143826  143850      26
  143841  143832 -143826  143850      27  143832  143826  143850  143853       3
  143832  143826  143850  143856      11  143832  143826 -143850  143856      12
  143832  143826 -143850  143856      13  143832  143826 -143850  143856       6
  143826  143832  143841  143844       7  143826  143832 -143841  143844      28
  143826  143832 -143841  143844      29  143826  143832 -143841  143844      30
  143826  143832  143841  143847       7  143826  143832 -143841  143847      28
  143826  143832 -143841  143847      29  143826  143832 -143841  143847      30
  143826  143850  143856  143859       2  143826  143850  143856  143886       2
  143820  143826  143832  143841      31  143820  143826 -143832  143841      32
  143820  143826 -143832  143841      26  143820  143826 -143832  143841      33
  143820  143826  143850  143853       3  143820  143826  143850  143856      21
  143820  143826 -143850  143856      22  143820  143826 -143850  143856      23
  143820  143826 -143850  143856       6  143895  143892  143898  143904       2
  143892  143898  143904  143910       1  143892  143898 -143904  143910       4
  143892  143898 -143904  143910       5  143892  143898 -143904  143910       6
  143892  143898  143904  143934       7  143892  143898 -143904  143934       8
  143892  143898 -143904  143934       9  143892  143898 -143904  143934       6
  143886  143892  143898  143904       2  143877  143886  143892  143895       3
  143877  143886  143892  143898      11  143877  143886 -143892  143898      12
  143877  143886 -143892  143898      13  143877  143886 -143892  143898       6
  143868  143859 -143856  143886       3  143868  143877  143886  143892      10
  143859  143856 -143886  143877       3  143859  143856  143886  143892       3
  143859  143868 -143877  143886      16  143859  143868 -143877  143886      17
  143859  143868 -143877  143886      18  143856  143859 -143868  143877      10
  143856  143886 -143877  143868      10  143856  143886  143892  143895       3
  143856  143886  143892  143898      21  143856  143886 -143892  143898      22
  143856  143886 -143892  143898      23  143856  143886 -143892  143898       6
  143937  143934  143940  143946       2  143934  143940  143946  143952       1
  143934  143940 -143946  143952       4  143934  143940 -143946  143952       5
  143934  143940 -143946  143952       6  143934  143940  143946  144000       7
  143934  143940 -143946  144000       8  143934  143940 -143946  144000       9
  143934  143940 -143946  144000       6  143928  143910  143904  143934      86
  143928  143910 -143904  143934      87  143928  143910 -143904  143934      88
  143928  143910 -143904  143934      89  143916  143910  143904  143934      34
  143916  143910 -143904  143934      35  143916  143910 -143904  143934      36
  143916  143910 -143904  143934      37  143910  143904  143934  143937       3
  143910  143904  143934  143940      11  143910  143904 -143934  143940      12
  143910  143904 -143934  143940      13  143910  143904 -143934  143940       6
  143904  143934  143940  143946       2  143898  143904  143910  143916      38
  143898  143904 -143910  143916      39  143898  143904 -143910  143916      36
  143898  143904 -143910  143916      40  143898  143904  143910  143928      99
  143898  143904 -143910  143928     100  143898  143904 -143910  143928      88
  143898  143904 -143910  143928     101  143898  143904  143934  143937       3
  143898  143904  143934  143940      21  143898  143904 -143934  143940      22
  143898  143904 -143934  143940      23  143898  143904 -143934  143940       6
  144003  144000  144006  144012       2  144000  144006  144012  144018       1
  144000  144006 -144012  144018       4  144000  144006 -144012  144018       5
  144000  144006 -144012  144018       6  144000  144006  144012  144048       7
  144000  144006 -144012  144048       8  144000  144006 -144012  144048       9
  144000  144006 -144012  144048       6  143961  143952  143946  144000      10
  143961  143970  143979  143988      10  143952  143946  144000  144003       3
  143952  143946  144000  144006      11  143952  143946 -144000  144006      12
  143952  143946 -144000  144006      13  143952  143946 -144000  144006       6
  143952  143961  143970  143979      16  143952  143961 -143970  143979      17
  143952  143961 -143970  143979      18  143946  143952  143961  143970      16
  143946  143952 -143961  143970      17  143946  143952 -143961  143970      18
  143946  144000  144006  144012       2  143940  143946  143952  143961      10
  143940  143946  144000  144003       3  143940  143946  144000  144006      21
  143940  143946 -144000  144006      22  143940  143946 -144000  144006      23
  143940  143946 -144000  144006       6  144051  144048  144054  144060       2
  144048  144054  144060  144066       1  144048  144054 -144060  144066       4
  144048  144054 -144060  144066       5  144048  144054 -144060  144066       6
  144048  144054  144060  144096       7  144048  144054 -144060  144096       8
  144048  144054 -144060  144096       9  144048  144054 -144060  144096       6
  144036  144018  144012  144048      34  144036  144018 -144012  144048      35
  144036  144018 -144012  144048      36  144036  144018 -144012  144048      37
  144024  144018  144012  144048      34  144024  144018 -144012  144048      35
  144024  144018 -144012  144048      36  144024  144018 -144012  144048      37
  144018  144012  144048  144051       3  144018  144012  144048  144054      11
  144018  144012 -144048  144054      12  144018  144012 -144048  144054      13
  144018  144012 -144048  144054       6  144012  144048  144054  144060       2
  144006  144012  144018  144024      38  144006  144012 -144018  144024      39
  144006  144012 -144018  144024      36  144006  144012 -144018  144024      40
  144006  144012  144018  144036      38  144006  144012 -144018  144036      39
  144006  144012 -144018  144036      36  144006  144012 -144018  144036      40
  144006  144012  144048  144051       3  144006  144012  144048  144054      21
  144006  144012 -144048  144054      22  144006  144012 -144048  144054      23
  144006  144012 -144048  144054       6  144099  144096  144102  144108       2
  144096  144102  144108  144114       1  144096  144102 -144108  144114       4
  144096  144102 -144108  144114       5  144096  144102 -144108  144114       6
  144096  144102  144108  144168       7  144096  144102 -144108  144168       8
  144096  144102 -144108  144168       9  144096  144102 -144108  144168       6
  144084  144066  144060  144096      34  144084  144066 -144060  144096      35
  144084  144066 -144060  144096      36  144084  144066 -144060  144096      37
  144072  144066  144060  144096      34  144072  144066 -144060  144096      35
  144072  144066 -144060  144096      36  144072  144066 -144060  144096      37
  144066  144060  144096  144099       3  144066  144060  144096  144102      11
  144066  144060 -144096  144102      12  144066  144060 -144096  144102      13
  144066  144060 -144096  144102       6  144060  144096  144102  144108       2
  144054  144060  144066  144072      38  144054  144060 -144066  144072      39
  144054  144060 -144066  144072      36  144054  144060 -144066  144072      40
  144054  144060  144066  144084      38  144054  144060 -144066  144084      39
  144054  144060 -144066  144084      36  144054  144060 -144066  144084      40
  144054  144060  144096  144099       3  144054  144060  144096  144102      21
  144054  144060 -144096  144102      22  144054  144060 -144096  144102      23
  144054  144060 -144096  144102       6  144171  144168  144174  144180       2
  144168  144174  144180  144186       1  144168  144174 -144180  144186       4
  144168  144174 -144180  144186       5  144168  144174 -144180  144186       6
  144168  144174  144180  144210       7  144168  144174 -144180  144210       8
  144168  144174 -144180  144210       9  144168  144174 -144180  144210       6
  144132  144141  144147  144150      51  144132  144141 -144147  144150       6
  144132  144141  144147  144159      51  144132  144141 -144147  144159       6
  144123  144114  144108  144168      10  144123  144132  144141  144147       7
  144123  144132 -144141  144147      29  144114  144108  144168  144171       3
  144114  144108  144168  144174      11  144114  144108 -144168  144174      12
  144114  144108 -144168  144174      13  144114  144108 -144168  144174       6
  144114  144123  144132  144141      10  144108  144114  144123  144132      16
  144108  144114 -144123  144132      17  144108  144114 -144123  144132      18
  144108  144168  144174  144180       2  144102  144108  144114  144123      10
  144102  144108  144168  144171       3  144102  144108  144168  144174      21
  144102  144108 -144168  144174      22  144102  144108 -144168  144174      23
  144102  144108 -144168  144174       6  144213  144210  144216  144222       2
  144210  144216  144222  144228       1  144210  144216 -144222  144228       4
  144210  144216 -144222  144228       5  144210  144216 -144222  144228       6
  144210  144216  144222  144240       7  144210  144216 -144222  144240       8
  144210  144216 -144222  144240       9  144210  144216 -144222  144240       6
  144204  144186  144180  144210      86  144204  144186 -144180  144210      87
  144204  144186 -144180  144210      88  144204  144186 -144180  144210      89
  144192  144186  144180  144210      34  144192  144186 -144180  144210      35
  144192  144186 -144180  144210      36  144192  144186 -144180  144210      37
  144186  144180  144210  144213       3  144186  144180  144210  144216      11
  144186  144180 -144210  144216      12  144186  144180 -144210  144216      13
  144186  144180 -144210  144216       6  144180  144210  144216  144222       2
  144174  144180  144186  144192      38  144174  144180 -144186  144192      39
  144174  144180 -144186  144192      36  144174  144180 -144186  144192      40
  144174  144180  144186  144204      99  144174  144180 -144186  144204     100
  144174  144180 -144186  144204      88  144174  144180 -144186  144204     101
  144174  144180  144210  144213       3  144174  144180  144210  144216      21
  144174  144180 -144210  144216      22  144174  144180 -144210  144216      23
  144174  144180 -144210  144216       6  144243  144240  144246  144252       2
  144240  144246  144252  144258       1  144240  144246 -144252  144258       4
  144240  144246 -144252  144258       5  144240  144246 -144252  144258       6
  144240  144246  144252  144297       7  144240  144246 -144252  144297       8
  144240  144246 -144252  144297       9  144240  144246 -144252  144297       6
  144228  144222  144240  144243       3  144228  144222  144240  144246      11
  144228  144222 -144240  144246      12  144228  144222 -144240  144246      13
  144228  144222 -144240  144246       6  144222  144240  144246  144252       2
  144216  144222  144240  144243       3  144216  144222  144240  144246      21
  144216  144222 -144240  144246      22  144216  144222 -144240  144246      23
  144216  144222 -144240  144246       6  144300  144297  144303  144309       2
  144297  144303  144309  144315       1  144297  144303 -144309  144315       4
  144297  144303 -144309  144315       5  144297  144303 -144309  144315       6
  144297  144303  144309  144354       7  144297  144303 -144309  144354       8
  144297  144303 -144309  144354       9  144297  144303 -144309  144354       6
  144267  144258  144252  144297      52  144267  144258 -144252  144297      53
  144267  144258 -144252  144297      54  144267  144258 -144252  144297      55
  144258  144252  144297  144300       3  144258  144252  144297  144303      11
  144258  144252 -144297  144303      12  144258  144252 -144297  144303      13
  144258  144252 -144297  144303       6  144252  144258  144267  144273      56
  144252  144258 -144267  144273      57  144252  144258 -144267  144273      58
  144252  144258 -144267  144273      59  144252  144258  144267  144285      56
  144252  144258 -144267  144285      57  144252  144258 -144267  144285      58
  144252  144258 -144267  144285      59  144252  144297  144303  144309       2
  144246  144252  144258  144267      60  144246  144252 -144258  144267      61
  144246  144252 -144258  144267      54  144246  144252 -144258  144267      62
  144246  144252  144297  144300       3  144246  144252  144297  144303      21
  144246  144252 -144297  144303      22  144246  144252 -144297  144303      23
  144246  144252 -144297  144303       6  144357  144354  144360  144366       2
  144354  144360  144366  144372       1  144354  144360 -144366  144372       4
  144354  144360 -144366  144372       5  144354  144360 -144366  144372       6
  144354  144360  144366  144390       7  144354  144360 -144366  144390       8
  144354  144360 -144366  144390       9  144354  144360 -144366  144390       6
  144324  144315  144309  144354      52  144324  144315 -144309  144354      53
  144324  144315 -144309  144354      54  144324  144315 -144309  144354      55
  144315  144309  144354  144357       3  144315  144309  144354  144360      11
  144315  144309 -144354  144360      12  144315  144309 -144354  144360      13
  144315  144309 -144354  144360       6  144309  144315  144324  144330      56
  144309  144315 -144324  144330      57  144309  144315 -144324  144330      58
  144309  144315 -144324  144330      59  144309  144315  144324  144342      56
  144309  144315 -144324  144342      57  144309  144315 -144324  144342      58
  144309  144315 -144324  144342      59  144309  144354  144360  144366       2
  144303  144309  144315  144324      60  144303  144309 -144315  144324      61
  144303  144309 -144315  144324      54  144303  144309 -144315  144324      62
  144303  144309  144354  144357       3  144303  144309  144354  144360      21
  144303  144309 -144354  144360      22  144303  144309 -144354  144360      23
  144303  144309 -144354  144360       6  144393  144390  144396  144402       2
  144390  144396  144402  144408       1  144390  144396 -144402  144408       4
  144390  144396 -144402  144408       5  144390  144396 -144402  144408       6
  144390  144396  144402  144420       7  144390  144396 -144402  144420       8
  144390  144396 -144402  144420       9  144390  144396 -144402  144420       6
  144381  144372  144366  144390      24  144381  144372 -144366  144390      25
  144381  144372 -144366  144390      26  144381  144372 -144366  144390      27
  144372  144366  144390  144393       3  144372  144366  144390  144396      11
  144372  144366 -144390  144396      12  144372  144366 -144390  144396      13
  144372  144366 -144390  144396       6  144366  144372  144381  144384       7
  144366  144372 -144381  144384      28  144366  144372 -144381  144384      29
  144366  144372 -144381  144384      30  144366  144372  144381  144387       7
  144366  144372 -144381  144387      28  144366  144372 -144381  144387      29
  144366  144372 -144381  144387      30  144366  144390  144396  144402       2
  144360  144366  144372  144381      31  144360  144366 -144372  144381      32
  144360  144366 -144372  144381      26  144360  144366 -144372  144381      33
  144360  144366  144390  144393       3  144360  144366  144390  144396      21
  144360  144366 -144390  144396      22  144360  144366 -144390  144396      23
  144360  144366 -144390  144396       6  144423  144420  144426  144432       2
  144420  144426  144432  144438       1  144420  144426 -144432  144438       4
  144420  144426 -144432  144438       5  144420  144426 -144432  144438       6
  144420  144426  144432  144450       7  144420  144426 -144432  144450       8
  144420  144426 -144432  144450       9  144420  144426 -144432  144450       6
  144408  144402  144420  144423       3  144408  144402  144420  144426      11
  144408  144402 -144420  144426      12  144408  144402 -144420  144426      13
  144408  144402 -144420  144426       6  144402  144420  144426  144432       2
  144396  144402  144420  144423       3  144396  144402  144420  144426      21
  144396  144402 -144420  144426      22  144396  144402 -144420  144426      23
  144396  144402 -144420  144426       6  144453  144450  144456  144462       2
  144450  144456  144462  144471       7  144450  144456 -144462  144471       8
  144450  144456 -144462  144471       9  144450  144456 -144462  144471       6
  144438  144432  144450  144453       3  144438  144432  144450  144456      11
  144438  144432 -144450  144456      12  144438  144432 -144450  144456      13
  144438  144432 -144450  144456       6  144432  144450  144456  144462       2
  144426  144432  144450  144453       3  144426  144432  144450  144456      21
  144426  144432 -144450  144456      22  144426  144432 -144450  144456      23
  144426  144432 -144450  144456       6  144474  144471  144477  144483       2
  144471  144477  144483  144489       1  144471  144477 -144483  144489       4
  144471  144477 -144483  144489       5  144471  144477 -144483  144489       6
  144471  144477  144483  144519       7  144471  144477 -144483  144519       8
  144471  144477 -144483  144519       9  144471  144477 -144483  144519       6
  144462  144471  144477  144483       2  144456  144462  144471  144474       3
  144456  144462  144471  144477      21  144456  144462 -144471  144477      22
  144456  144462 -144471  144477      23  144456  144462 -144471  144477       6
  144522  144519  144525  144531       2  144519  144525  144531  144537       1
  144519  144525 -144531  144537       4  144519  144525 -144531  144537       5
  144519  144525 -144531  144537       6  144519  144525  144531  144549       7
  144519  144525 -144531  144549       8  144519  144525 -144531  144549       9
  144519  144525 -144531  144549       6  144507  144489  144483  144519      34
  144507  144489 -144483  144519      35  144507  144489 -144483  144519      36
  144507  144489 -144483  144519      37  144495  144489  144483  144519      34
  144495  144489 -144483  144519      35  144495  144489 -144483  144519      36
  144495  144489 -144483  144519      37  144489  144483  144519  144522       3
  144489  144483  144519  144525      11  144489  144483 -144519  144525      12
  144489  144483 -144519  144525      13  144489  144483 -144519  144525       6
  144483  144519  144525  144531       2  144477  144483  144489  144495      38
  144477  144483 -144489  144495      39  144477  144483 -144489  144495      36
  144477  144483 -144489  144495      40  144477  144483  144489  144507      38
  144477  144483 -144489  144507      39  144477  144483 -144489  144507      36
  144477  144483 -144489  144507      40  144477  144483  144519  144522       3
  144477  144483  144519  144525      21  144477  144483 -144519  144525      22
  144477  144483 -144519  144525      23  144477  144483 -144519  144525       6
  144552  144549  144555  144561       2  144549  144555  144561  144567       1
  144549  144555 -144561  144567       4  144549  144555 -144561  144567       5
  144549  144555 -144561  144567       6  144549  144555  144561  144582       7
  144549  144555 -144561  144582       8  144549  144555 -144561  144582       9
  144549  144555 -144561  144582       6  144537  144531  144549  144552       3
  144537  144531  144549  144555      11  144537  144531 -144549  144555      12
  144537  144531 -144549  144555      13  144537  144531 -144549  144555       6
  144531  144549  144555  144561       2  144525  144531  144549  144552       3
  144525  144531  144549  144555      21  144525  144531 -144549  144555      22
  144525  144531 -144549  144555      23  144525  144531 -144549  144555       6
  144585  144582  144588  144594       2  144582  144588  144594  144600       1
  144582  144588 -144594  144600       4  144582  144588 -144594  144600       5
  144582  144588 -144594  144600       6  144582  144588  144594  144639       7
  144582  144588 -144594  144639       8  144582  144588 -144594  144639       9
  144582  144588 -144594  144639       6  144576  144567  144561  144582     123
  144576  144567 -144561  144582     124  144576  144567 -144561  144582     125
  144576  144567 -144561  144582     126  144567  144561  144582  144585       3
  144567  144561  144582  144588      11  144567  144561 -144582  144588      12
  144567  144561 -144582  144588      13  144567  144561 -144582  144588       6
  144561  144582  144588  144594       2  144555  144561  144567  144576     131
  144555  144561 -144567  144576     132  144555  144561 -144567  144576     125
  144555  144561 -144567  144576     133  144555  144561  144582  144585       3
  144555  144561  144582  144588      21  144555  144561 -144582  144588      22
  144555  144561 -144582  144588      23  144555  144561 -144582  144588       6
  144642  144639  144645  144651       2  144639  144645  144651  144657       1
  144639  144645 -144651  144657       4  144639  144645 -144651  144657       5
  144639  144645 -144651  144657       6  144639  144645  144651  144696       7
  144639  144645 -144651  144696       8  144639  144645 -144651  144696       9
  144639  144645 -144651  144696       6  144609  144600  144594  144639      52
  144609  144600 -144594  144639      53  144609  144600 -144594  144639      54
  144609  144600 -144594  144639      55  144600  144594  144639  144642       3
  144600  144594  144639  144645      11  144600  144594 -144639  144645      12
  144600  144594 -144639  144645      13  144600  144594 -144639  144645       6
  144594  144600  144609  144615      56  144594  144600 -144609  144615      57
  144594  144600 -144609  144615      58  144594  144600 -144609  144615      59
  144594  144600  144609  144627      56  144594  144600 -144609  144627      57
  144594  144600 -144609  144627      58  144594  144600 -144609  144627      59
  144594  144639  144645  144651       2  144588  144594  144600  144609      60
  144588  144594 -144600  144609      61  144588  144594 -144600  144609      54
  144588  144594 -144600  144609      62  144588  144594  144639  144642       3
  144588  144594  144639  144645      21  144588  144594 -144639  144645      22
  144588  144594 -144639  144645      23  144588  144594 -144639  144645       6
  144699  144696  144702  144708       2  144696  144702  144708  144714       1
  144696  144702 -144708  144714       4  144696  144702 -144708  144714       5
  144696  144702 -144708  144714       6  144696  144702  144708  144738       7
  144696  144702 -144708  144738       8  144696  144702 -144708  144738       9
  144696  144702 -144708  144738       6  144666  144657  144651  144696      52
  144666  144657 -144651  144696      53  144666  144657 -144651  144696      54
  144666  144657 -144651  144696      55  144657  144651  144696  144699       3
  144657  144651  144696  144702      11  144657  144651 -144696  144702      12
  144657  144651 -144696  144702      13  144657  144651 -144696  144702       6
  144651  144657  144666  144672      56  144651  144657 -144666  144672      57
  144651  144657 -144666  144672      58  144651  144657 -144666  144672      59
  144651  144657  144666  144684      56  144651  144657 -144666  144684      57
  144651  144657 -144666  144684      58  144651  144657 -144666  144684      59
  144651  144696  144702  144708       2  144645  144651  144657  144666      60
  144645  144651 -144657  144666      61  144645  144651 -144657  144666      54
  144645  144651 -144657  144666      62  144645  144651  144696  144699       3
  144645  144651  144696  144702      21  144645  144651 -144696  144702      22
  144645  144651 -144696  144702      23  144645  144651 -144696  144702       6
  144741  144738  144744  144750       2  144738  144744  144750  144756       1
  144738  144744 -144750  144756       4  144738  144744 -144750  144756       5
  144738  144744 -144750  144756       6  144738  144744  144750  144780       7
  144738  144744 -144750  144780       8  144738  144744 -144750  144780       9
  144738  144744 -144750  144780       6  144732  144714  144708  144738      86
  144732  144714 -144708  144738      87  144732  144714 -144708  144738      88
  144732  144714 -144708  144738      89  144720  144714  144708  144738      34
  144720  144714 -144708  144738      35  144720  144714 -144708  144738      36
  144720  144714 -144708  144738      37  144714  144708  144738  144741       3
  144714  144708  144738  144744      11  144714  144708 -144738  144744      12
  144714  144708 -144738  144744      13  144714  144708 -144738  144744       6
  144708  144738  144744  144750       2  144702  144708  144714  144720      38
  144702  144708 -144714  144720      39  144702  144708 -144714  144720      36
  144702  144708 -144714  144720      40  144702  144708  144714  144732      99
  144702  144708 -144714  144732     100  144702  144708 -144714  144732      88
  144702  144708 -144714  144732     101  144702  144708  144738  144741       3
  144702  144708  144738  144744      21  144702  144708 -144738  144744      22
  144702  144708 -144738  144744      23  144702  144708 -144738  144744       6
  144783  144780  144786  144792       2  144780  144786  144792  144798       1
  144780  144786 -144792  144798       4  144780  144786 -144792  144798       5
  144780  144786 -144792  144798       6  144780  144786  144792  144810       7
  144780  144786 -144792  144810       8  144780  144786 -144792  144810       9
  144780  144786 -144792  144810       6  144774  144756  144750  144780      86
  144774  144756 -144750  144780      87  144774  144756 -144750  144780      88
  144774  144756 -144750  144780      89  144762  144756  144750  144780      34
  144762  144756 -144750  144780      35  144762  144756 -144750  144780      36
  144762  144756 -144750  144780      37  144756  144750  144780  144783       3
  144756  144750  144780  144786      11  144756  144750 -144780  144786      12
  144756  144750 -144780  144786      13  144756  144750 -144780  144786       6
  144750  144780  144786  144792       2  144744  144750  144756  144762      38
  144744  144750 -144756  144762      39  144744  144750 -144756  144762      36
  144744  144750 -144756  144762      40  144744  144750  144756  144774      99
  144744  144750 -144756  144774     100  144744  144750 -144756  144774      88
  144744  144750 -144756  144774     101  144744  144750  144780  144783       3
  144744  144750  144780  144786      21  144744  144750 -144780  144786      22
  144744  144750 -144780  144786      23  144744  144750 -144780  144786       6
  144813  144810  144816  144822       2  144810  144816  144822  144828       1
  144810  144816 -144822  144828       4  144810  144816 -144822  144828       5
  144810  144816 -144822  144828       6  144810  144816  144822  144855       7
  144810  144816 -144822  144855       8  144810  144816 -144822  144855       9
  144810  144816 -144822  144855       6  144798  144792  144810  144813       3
  144798  144792  144810  144816      11  144798  144792 -144810  144816      12
  144798  144792 -144810  144816      13  144798  144792 -144810  144816       6
  144792  144810  144816  144822       2  144786  144792  144810  144813       3
  144786  144792  144810  144816      21  144786  144792 -144810  144816      22
  144786  144792 -144810  144816      23  144786  144792 -144810  144816       6
  144858  144855  144861  144867       2  144855  144861  144867  144873       1
  144855  144861 -144867  144873       4  144855  144861 -144867  144873       5
  144855  144861 -144867  144873       6  144855  144861  144867  144903       7
  144855  144861 -144867  144903       8  144855  144861 -144867  144903       9
  144855  144861 -144867  144903       6  144837  144828  144822  144855      64
  144837  144828 -144822  144855      65  144837  144828 -144822  144855      54
  144837  144828 -144822  144855      66  144828  144822  144855  144858       3
  144828  144822  144855  144861      11  144828  144822 -144855  144861      12
  144828  144822 -144855  144861      13  144828  144822 -144855  144861       6
  144828  144837  144846  144849     117  144828  144837 -144846  144849     118
  144828  144837  144846  144852     117  144828  144837 -144846  144852     118
  144822  144828  144837  144846     119  144822  144828 -144837  144846     120
  144822  144828 -144837  144846     121  144822  144828 -144837  144846     122
  144822  144855  144861  144867       2  144816  144822  144828  144837      75
  144816  144822 -144828  144837      76  144816  144822 -144828  144837      54
  144816  144822 -144828  144837      77  144816  144822  144855  144858       3
  144816  144822  144855  144861      21  144816  144822 -144855  144861      22
  144816  144822 -144855  144861      23  144816  144822 -144855  144861       6
  144906  144903  144909  144915       2  144903  144909  144915  144921       1
  144903  144909 -144915  144921       4  144903  144909 -144915  144921       5
  144903  144909 -144915  144921       6  144903  144909  144915  144951       7
  144903  144909 -144915  144951       8  144903  144909 -144915  144951       9
  144903  144909 -144915  144951       6  144891  144873  144867  144903      34
  144891  144873 -144867  144903      35  144891  144873 -144867  144903      36
  144891  144873 -144867  144903      37  144879  144873  144867  144903      34
  144879  144873 -144867  144903      35  144879  144873 -144867  144903      36
  144879  144873 -144867  144903      37  144873  144867  144903  144906       3
  144873  144867  144903  144909      11  144873  144867 -144903  144909      12
  144873  144867 -144903  144909      13  144873  144867 -144903  144909       6
  144867  144903  144909  144915       2  144861  144867  144873  144879      38
  144861  144867 -144873  144879      39  144861  144867 -144873  144879      36
  144861  144867 -144873  144879      40  144861  144867  144873  144891      38
  144861  144867 -144873  144891      39  144861  144867 -144873  144891      36
  144861  144867 -144873  144891      40  144861  144867  144903  144906       3
  144861  144867  144903  144909      21  144861  144867 -144903  144909      22
  144861  144867 -144903  144909      23  144861  144867 -144903  144909       6
  144954  144951  144957  144963       2  144951  144957  144963  144969       1
  144951  144957 -144963  144969       4  144951  144957 -144963  144969       5
  144951  144957 -144963  144969       6  144951  144957  144963  144999       7
  144951  144957 -144963  144999       8  144951  144957 -144963  144999       9
  144951  144957 -144963  144999       6  144939  144921  144915  144951      34
  144939  144921 -144915  144951      35  144939  144921 -144915  144951      36
  144939  144921 -144915  144951      37  144927  144921  144915  144951      34
  144927  144921 -144915  144951      35  144927  144921 -144915  144951      36
  144927  144921 -144915  144951      37  144921  144915  144951  144954       3
  144921  144915  144951  144957      11  144921  144915 -144951  144957      12
  144921  144915 -144951  144957      13  144921  144915 -144951  144957       6
  144915  144951  144957  144963       2  144909  144915  144921  144927      38
  144909  144915 -144921  144927      39  144909  144915 -144921  144927      36
  144909  144915 -144921  144927      40  144909  144915  144921  144939      38
  144909  144915 -144921  144939      39  144909  144915 -144921  144939      36
  144909  144915 -144921  144939      40  144909  144915  144951  144954       3
  144909  144915  144951  144957      21  144909  144915 -144951  144957      22
  144909  144915 -144951  144957      23  144909  144915 -144951  144957       6
  145002  144999  145005  145011       2  144999  145005  145011  145017       1
  144999  145005 -145011  145017       4  144999  145005 -145011  145017       5
  144999  145005 -145011  145017       6  144999  145005  145011  145041       7
  144999  145005 -145011  145041       8  144999  145005 -145011  145041       9
  144999  145005 -145011  145041       6  144987  144969  144963  144999      34
  144987  144969 -144963  144999      35  144987  144969 -144963  144999      36
  144987  144969 -144963  144999      37  144975  144969  144963  144999      34
  144975  144969 -144963  144999      35  144975  144969 -144963  144999      36
  144975  144969 -144963  144999      37  144969  144963  144999  145002       3
  144969  144963  144999  145005      11  144969  144963 -144999  145005      12
  144969  144963 -144999  145005      13  144969  144963 -144999  145005       6
  144963  144999  145005  145011       2  144957  144963  144969  144975      38
  144957  144963 -144969  144975      39  144957  144963 -144969  144975      36
  144957  144963 -144969  144975      40  144957  144963  144969  144987      38
  144957  144963 -144969  144987      39  144957  144963 -144969  144987      36
  144957  144963 -144969  144987      40  144957  144963  144999  145002       3
  144957  144963  144999  145005      21  144957  144963 -144999  145005      22
  144957  144963 -144999  145005      23  144957  144963 -144999  145005       6
  145044  145041  145047  145053       2  145041  145047  145053  145059       1
  145041  145047 -145053  145059       4  145041  145047 -145053  145059       5
  145041  145047 -145053  145059       6  145041  145047  145053  145086       7
  145041  145047 -145053  145086       8  145041  145047 -145053  145086       9
  145041  145047 -145053  145086       6  145035  145017  145011  145041      86
  145035  145017 -145011  145041      87  145035  145017 -145011  145041      88
  145035  145017 -145011  145041      89  145023  145017  145011  145041      34
  145023  145017 -145011  145041      35  145023  145017 -145011  145041      36
  145023  145017 -145011  145041      37  145017  145011  145041  145044       3
  145017  145011  145041  145047      11  145017  145011 -145041  145047      12
  145017  145011 -145041  145047      13  145017  145011 -145041  145047       6
  145011  145041  145047  145053       2  145005  145011  145017  145023      38
  145005  145011 -145017  145023      39  145005  145011 -145017  145023      36
  145005  145011 -145017  145023      40  145005  145011  145017  145035      99
  145005  145011 -145017  145035     100  145005  145011 -145017  145035      88
  145005  145011 -145017  145035     101  145005  145011  145041  145044       3
  145005  145011  145041  145047      21  145005  145011 -145041  145047      22
  145005  145011 -145041  145047      23  145005  145011 -145041  145047       6
  145089  145086  145092  145098       2  145086  145092  145098  145104       1
  145086  145092 -145098  145104       4  145086  145092 -145098  145104       5
  145086  145092 -145098  145104       6  145086  145092  145098  145143       7
  145086  145092 -145098  145143       8  145086  145092 -145098  145143       9
  145086  145092 -145098  145143       6  145068  145059  145053  145086      64
  145068  145059 -145053  145086      65  145068  145059 -145053  145086      54
  145068  145059 -145053  145086      66  145059  145053  145086  145089       3
  145059  145053  145086  145092      11  145059  145053 -145086  145092      12
  145059  145053 -145086  145092      13  145059  145053 -145086  145092       6
  145059  145068  145077  145080     117  145059  145068 -145077  145080     118
  145059  145068  145077  145083     117  145059  145068 -145077  145083     118
  145053  145059  145068  145077     119  145053  145059 -145068  145077     120
  145053  145059 -145068  145077     121  145053  145059 -145068  145077     122
  145053  145086  145092  145098       2  145047  145053  145059  145068      75
  145047  145053 -145059  145068      76  145047  145053 -145059  145068      54
  145047  145053 -145059  145068      77  145047  145053  145086  145089       3
  145047  145053  145086  145092      21  145047  145053 -145086  145092      22
  145047  145053 -145086  145092      23  145047  145053 -145086  145092       6
  145146  145143  145149  145152       2  145146  145143  145149  145179       2
  145143  145149  145152  145161       1  145143  145149 -145152  145161     102
  145143  145149 -145152  145161      13  145143  145149 -145152  145161       6
  145143  145149  145179  145170       1  145143  145149 -145179  145170       4
  145143  145149 -145179  145170       5  145143  145149 -145179  145170       6
  145143  145149  145179  145185       7  145143  145149 -145179  145185       8
  145143  145149 -145179  145185       9  145143  145149 -145179  145185       6
  145122  145104  145098  145143     103  145122  145104 -145098  145143     104
  145122  145104 -145098  145143     105  145122  145104 -145098  145143     106
  145110  145104  145098  145143      34  145110  145104 -145098  145143      35
  145110  145104 -145098  145143      36  145110  145104 -145098  145143      37
  145110  145104  145122  145131     107  145110  145104 -145122  145131     108
  145110  145104 -145122  145131     109  145110  145104 -145122  145131     110
  145104  145098  145143  145146       3  145104  145098  145143  145149      11
  145104  145098 -145143  145149      12  145104  145098 -145143  145149      13
  145104  145098 -145143  145149       6  145098  145104  145122  145131     111
  145098  145104 -145122  145131     112  145098  145104 -145122  145131     109
  145098  145104 -145122  145131     113  145098  145143  145149  145152       2
  145098  145143  145149  145179       2  145092  145098  145104  145110      38
  145092  145098 -145104  145110      39  145092  145098 -145104  145110      36
  145092  145098 -145104  145110      40  145092  145098  145104  145122     114
  145092  145098 -145104  145122     115  145092  145098 -145104  145122     105
  145092  145098 -145104  145122     116  145092  145098  145143  145146       3
  145092  145098  145143  145149      21  145092  145098 -145143  145149      22
  145092  145098 -145143  145149      23  145092  145098 -145143  145149       6
  145188  145185  145191  145197       2  145185  145191  145197  145203       1
  145185  145191 -145197  145203       4  145185  145191 -145197  145203       5
  145185  145191 -145197  145203       6  145185  145191  145197  145251       7
  145185  145191 -145197  145251       8  145185  145191 -145197  145251       9
  145185  145191 -145197  145251       6  145179  145185  145191  145197       2
  145170  145179  145185  145188       3  145170  145179  145185  145191      11
  145170  145179 -145185  145191      12  145170  145179 -145185  145191      13
  145170  145179 -145185  145191       6  145161  145152 -145149  145179       3
  145161  145170  145179  145185      10  145152  145149 -145179  145170       3
  145152  145149  145179  145185       3  145152  145161 -145170  145179      16
  145152  145161 -145170  145179      17  145152  145161 -145170  145179      18
  145149  145152 -145161  145170      10  145149  145179 -145170  145161      10
  145149  145179  145185  145188       3  145149  145179  145185  145191      21
  145149  145179 -145185  145191      22  145149  145179 -145185  145191      23
  145149  145179 -145185  145191       6  145254  145251  145257  145263       2
  145251  145257  145263  145269       1  145251  145257 -145263  145269       4
  145251  145257 -145263  145269       5  145251  145257 -145263  145269       6
  145251  145257  145263  145296       7  145251  145257 -145263  145296       8
  145251  145257 -145263  145296       9  145251  145257 -145263  145296       6
  145212  145203  145197  145251      10  145212  145221  145230  145239      10
  145203  145197  145251  145254       3  145203  145197  145251  145257      11
  145203  145197 -145251  145257      12  145203  145197 -145251  145257      13
  145203  145197 -145251  145257       6  145203  145212  145221  145230      16
  145203  145212 -145221  145230      17  145203  145212 -145221  145230      18
  145197  145203  145212  145221      16  145197  145203 -145212  145221      17
  145197  145203 -145212  145221      18  145197  145251  145257  145263       2
  145191  145197  145203  145212      10  145191  145197  145251  145254       3
  145191  145197  145251  145257      21  145191  145197 -145251  145257      22
  145191  145197 -145251  145257      23  145191  145197 -145251  145257       6
  145278  145269  145263  145296      64  145278  145269 -145263  145296      65
  145278  145269 -145263  145296      54  145278  145269 -145263  145296      66
  145269  145263  145296  145299       3  145269  145263  145296  145302       3
  145269  145278  145287  145290     117  145269  145278 -145287  145290     118
  145269  145278  145287  145293     117  145269  145278 -145287  145293     118
  145263  145269  145278  145287     119  145263  145269 -145278  145287     120
  145263  145269 -145278  145287     121  145263  145269 -145278  145287     122
  145257  145263  145269  145278      75  145257  145263 -145269  145278      76
  145257  145263 -145269  145278      54  145257  145263 -145269  145278      77
  145257  145263  145296  145299       3  145257  145263  145296  145302       3
  145416  145410  145422  145428     199  145416  145410 -145422  145428      54
  145407  145368  145362  145422       3  145395  145383  145380  145407     135
  145395  145398 -145404  145407     200  145386  145383  145380  145407     135
  145386  145383  145395  145398     201  145383  145380  145407  145404     202
  145383  145395 -145398  145404     200  145380  145383  145395  145398     201
  145380  145407 -145404  145398     203  145377  145371 -145368  145407     204
  145377  145380  145383  145386     135  145377  145380  145383  145395     135
  145377  145380  145407  145404     202  145371  145368  145362  145422       3
  145371  145368  145407  145404     206  145371  145368 -145407  145380     206
  145371  145377  145380  145383     207  145371  145377 -145380  145407     207
  145368  145362  145422  145410      10  145368  145362  145422  145428      10
  145368  145371 -145377  145380     205  145368  145407  145404  145398     203
  145368  145407 -145380  145377     202  145368  145407  145380  145383     202
  145362  145359 -145353  145410     208  145362  145359 -145353  145410     209
  145362  145368  145371  145377     204  145362  145368  145407  145404     206
  145362  145368  145407  145380     206  145362  145422  145410  145416      10
  145359  145353  145410  145416     199  145359  145353 -145410  145416      54
  145359  145353 -145410  145422      10  145359  145362  145368  145371     210
  145359  145362 -145368  145371       3  145359  145362  145368  145407       3
  145359  145362 -145422  145410      10  145359  145362  145422  145428     199
  145359  145362 -145422  145428      54  145353  145359  145362  145368     212
  145353  145359 -145362  145368     209  145353  145359 -145362  145422     208
  145353  145359 -145362  145422     209  145353  145410  145422  145428      10
  145353  145410 -145422  145362      16  145353  145410 -145422  145362      17
  145353  145410 -145422  145362      18  145344  145353  145359  145362     208
  145344  145353 -145359  145362     209  145344  145353  145410  145416      10
  145344  145353  145410  145422      16  145344  145353 -145410  145422      17
  145344  145353 -145410  145422      18  145341  145344  145353  145359     199
  145341  145344 -145353  145359      54  145341  145344  145353  145410      10
  145338  145332  145341  145344     213  145338  145332 -145341  145344     214
  145335  145332  145341  145344     213  145335  145332 -145341  145344     214
  145332  145341  145344  145353     211  145329  145332  145341  145344     216
  145326  145320  145329  145332     217  145323  145320  145329  145332     217
  145320  145329  145332  145335     217  145320  145329  145332  145338     217
  145320  145329  145332  145341     218  145317  145320  145329  145332     218
  145314  145308  145317  145320     219  145311  145308  145317  145320     219
  145308  145317  145320  145323     217  145308  145317  145320  145326     217
  145308  145317  145320  145329     218  145305  145308  145317  145320     219
  145473  145470  145476  145482       2  145470  145476  145482  145488       1
  145470  145476 -145482  145488       4  145470  145476 -145482  145488       5
  145470  145476 -145482  145488       6  145470  145476  145482  145536       7
  145470  145476 -145482  145536       8  145470  145476 -145482  145536       9
  145470  145476 -145482  145536       6  145458  145452  145470  145473       3
  145458  145452  145470  145476      11  145458  145452 -145470  145476      12
  145458  145452 -145470  145476      13  145458  145452 -145470  145476       6
  145452  145470  145476  145482       2  145440  145452  145470  145473       3
  145440  145452  145470  145476       3  145539  145536  145542  145548       2
  145536  145542  145548  145554       1  145536  145542 -145548  145554       4
  145536  145542 -145548  145554       5  145536  145542 -145548  145554       6
  145536  145542  145548  145572       7  145536  145542 -145548  145572       8
  145536  145542 -145548  145572       9  145536  145542 -145548  145572       6
  145497  145488  145482  145536      10  145497  145506  145515  145524      10
  145488  145482  145536  145539       3  145488  145482  145536  145542      11
  145488  145482 -145536  145542      12  145488  145482 -145536  145542      13
  145488  145482 -145536  145542       6  145488  145497  145506  145515      16
  145488  145497 -145506  145515      17  145488  145497 -145506  145515      18
  145482  145488  145497  145506      16  145482  145488 -145497  145506      17
  145482  145488 -145497  145506      18  145482  145536  145542  145548       2
  145476  145482  145488  145497      10  145476  145482  145536  145539       3
  145476  145482  145536  145542      21  145476  145482 -145536  145542      22
  145476  145482 -145536  145542      23  145476  145482 -145536  145542       6
  145575  145572  145578  145584       2  145572  145578  145584  145590       1
  145572  145578 -145584  145590       4  145572  145578 -145584  145590       5
  145572  145578 -145584  145590       6  145572  145578  145584  145620       7
  145572  145578 -145584  145620       8  145572  145578 -145584  145620       9
  145572  145578 -145584  145620       6  145563  145554  145548  145572      24
  145563  145554 -145548  145572      25  145563  145554 -145548  145572      26
  145563  145554 -145548  145572      27  145554  145548  145572  145575       3
  145554  145548  145572  145578      11  145554  145548 -145572  145578      12
  145554  145548 -145572  145578      13  145554  145548 -145572  145578       6
  145548  145554  145563  145566       7  145548  145554 -145563  145566      28
  145548  145554 -145563  145566      29  145548  145554 -145563  145566      30
  145548  145554  145563  145569       7  145548  145554 -145563  145569      28
  145548  145554 -145563  145569      29  145548  145554 -145563  145569      30
  145548  145572  145578  145584       2  145542  145548  145554  145563      31
  145542  145548 -145554  145563      32  145542  145548 -145554  145563      26
  145542  145548 -145554  145563      33  145542  145548  145572  145575       3
  145542  145548  145572  145578      21  145542  145548 -145572  145578      22
  145542  145548 -145572  145578      23  145542  145548 -145572  145578       6
  145623  145620  145626  145632       2  145620  145626  145632  145638       1
  145620  145626 -145632  145638       4  145620  145626 -145632  145638       5
  145620  145626 -145632  145638       6  145620  145626  145632  145686       7
  145620  145626 -145632  145686       8  145620  145626 -145632  145686       9
  145620  145626 -145632  145686       6  145608  145590  145584  145620      34
  145608  145590 -145584  145620      35  145608  145590 -145584  145620      36
  145608  145590 -145584  145620      37  145596  145590  145584  145620      34
  145596  145590 -145584  145620      35  145596  145590 -145584  145620      36
  145596  145590 -145584  145620      37  145590  145584  145620  145623       3
  145590  145584  145620  145626      11  145590  145584 -145620  145626      12
  145590  145584 -145620  145626      13  145590  145584 -145620  145626       6
  145584  145620  145626  145632       2  145578  145584  145590  145596      38
  145578  145584 -145590  145596      39  145578  145584 -145590  145596      36
  145578  145584 -145590  145596      40  145578  145584  145590  145608      38
  145578  145584 -145590  145608      39  145578  145584 -145590  145608      36
  145578  145584 -145590  145608      40  145578  145584  145620  145623       3
  145578  145584  145620  145626      21  145578  145584 -145620  145626      22
  145578  145584 -145620  145626      23  145578  145584 -145620  145626       6
  145689  145686  145692  145698       2  145686  145692  145698  145704       1
  145686  145692 -145698  145704       4  145686  145692 -145698  145704       5
  145686  145692 -145698  145704       6  145686  145692  145698  145746       7
  145686  145692 -145698  145746       8  145686  145692 -145698  145746       9
  145686  145692 -145698  145746       6  145647  145638  145632  145686      10
  145647  145656  145665  145674      10  145638  145632  145686  145689       3
  145638  145632  145686  145692      11  145638  145632 -145686  145692      12
  145638  145632 -145686  145692      13  145638  145632 -145686  145692       6
  145638  145647  145656  145665      16  145638  145647 -145656  145665      17
  145638  145647 -145656  145665      18  145632  145638  145647  145656      16
  145632  145638 -145647  145656      17  145632  145638 -145647  145656      18
  145632  145686  145692  145698       2  145626  145632  145638  145647      10
  145626  145632  145686  145689       3  145626  145632  145686  145692      21
  145626  145632 -145686  145692      22  145626  145632 -145686  145692      23
  145626  145632 -145686  145692       6  145749  145746  145752  145758       2
  145746  145752  145758  145767       7  145746  145752 -145758  145767       8
  145746  145752 -145758  145767       9  145746  145752 -145758  145767       6
  145722  145716  145713  145740      41  145722  145728 -145734  145740      41
  145716  145713  145740  145734      41  145716  145722 -145728  145734      41
  145713  145704  145698  145746      42  145713  145704 -145698  145746      43
  145713  145704 -145698  145746      44  145713  145704 -145698  145746      45
  145713  145716  145722  145728      41  145713  145740 -145734  145728      41
  145704  145698  145746  145749       3  145704  145698  145746  145752      11
  145704  145698 -145746  145752      12  145704  145698 -145746  145752      13
  145704  145698 -145746  145752       6  145704  145713  145716  145722      41
  145704  145713  145740  145734      41  145698  145704  145713  145716       7
  145698  145704 -145713  145716      46  145698  145704 -145713  145716      29
  145698  145704 -145713  145716      47  145698  145704  145713  145740       7
  145698  145704 -145713  145740      46  145698  145704 -145713  145740      29
  145698  145704 -145713  145740      47  145698  145746  145752  145758       2
  145692  145698  145704  145713      48  145692  145698 -145704  145713      49
  145692  145698 -145704  145713      44  145692  145698 -145704  145713      50
  145692  145698  145746  145749       3  145692  145698  145746  145752      21
  145692  145698 -145746  145752      22  145692  145698 -145746  145752      23
  145692  145698 -145746  145752       6  145770  145767  145773  145779       2
  145767  145773  145779  145785       1  145767  145773 -145779  145785       4
  145767  145773 -145779  145785       5  145767  145773 -145779  145785       6
  145767  145773  145779  145797       7  145767  145773 -145779  145797       8
  145767  145773 -145779  145797       9  145767  145773 -145779  145797       6
  145758  145767  145773  145779       2  145752  145758  145767  145770       3
  145752  145758  145767  145773      21  145752  145758 -145767  145773      22
  145752  145758 -145767  145773      23  145752  145758 -145767  145773       6
  145800  145797  145803  145809       2  145797  145803  145809  145815       1
  145797  145803 -145809  145815       4  145797  145803 -145809  145815       5
  145797  145803 -145809  145815       6  145797  145803  145809  145833       7
  145797  145803 -145809  145833       8  145797  145803 -145809  145833       9
  145797  145803 -145809  145833       6  145785  145779  145797  145800       3
  145785  145779  145797  145803      11  145785  145779 -145797  145803      12
  145785  145779 -145797  145803      13  145785  145779 -145797  145803       6
  145779  145797  145803  145809       2  145773  145779  145797  145800       3
  145773  145779  145797  145803      21  145773  145779 -145797  145803      22
  145773  145779 -145797  145803      23  145773  145779 -145797  145803       6
  145836  145833  145839  145845       2  145833  145839  145845  145851       1
  145833  145839 -145845  145851       4  145833  145839 -145845  145851       5
  145833  145839 -145845  145851       6  145833  145839  145845  145863       7
  145833  145839 -145845  145863       8  145833  145839 -145845  145863       9
  145833  145839 -145845  145863       6  145824  145815  145809  145833      24
  145824  145815 -145809  145833      25  145824  145815 -145809  145833      26
  145824  145815 -145809  145833      27  145815  145809  145833  145836       3
  145815  145809  145833  145839      11  145815  145809 -145833  145839      12
  145815  145809 -145833  145839      13  145815  145809 -145833  145839       6
  145809  145815  145824  145827       7  145809  145815 -145824  145827      28
  145809  145815 -145824  145827      29  145809  145815 -145824  145827      30
  145809  145815  145824  145830       7  145809  145815 -145824  145830      28
  145809  145815 -145824  145830      29  145809  145815 -145824  145830      30
  145809  145833  145839  145845       2  145803  145809  145815  145824      31
  145803  145809 -145815  145824      32  145803  145809 -145815  145824      26
  145803  145809 -145815  145824      33  145803  145809  145833  145836       3
  145803  145809  145833  145839      21  145803  145809 -145833  145839      22
  145803  145809 -145833  145839      23  145803  145809 -145833  145839       6
  145866  145863  145869  145875       2  145863  145869  145875  145881       1
  145863  145869 -145875  145881       4  145863  145869 -145875  145881       5
  145863  145869 -145875  145881       6  145863  145869  145875  145935       7
  145863  145869 -145875  145935       8  145863  145869 -145875  145935       9
  145863  145869 -145875  145935       6  145851  145845  145863  145866       3
  145851  145845  145863  145869      11  145851  145845 -145863  145869      12
  145851  145845 -145863  145869      13  145851  145845 -145863  145869       6
  145845  145863  145869  145875       2  145839  145845  145863  145866       3
  145839  145845  145863  145869      21  145839  145845 -145863  145869      22
  145839  145845 -145863  145869      23  145839  145845 -145863  145869       6
  145938  145935  145941  145947       2  145935  145941  145947  145953       1
  145935  145941 -145947  145953       4  145935  145941 -145947  145953       5
  145935  145941 -145947  145953       6  145935  145941  145947  145965       7
  145935  145941 -145947  145965       8  145935  145941 -145947  145965       9
  145935  145941 -145947  145965       6  145899  145908  145914  145917      51
  145899  145908 -145914  145917       6  145899  145908  145914  145926      51
  145899  145908 -145914  145926       6  145890  145881  145875  145935      10
  145890  145899  145908  145914       7  145890  145899 -145908  145914      29
  145881  145875  145935  145938       3  145881  145875  145935  145941      11
  145881  145875 -145935  145941      12  145881  145875 -145935  145941      13
  145881  145875 -145935  145941       6  145881  145890  145899  145908      10
  145875  145881  145890  145899      16  145875  145881 -145890  145899      17
  145875  145881 -145890  145899      18  145875  145935  145941  145947       2
  145869  145875  145881  145890      10  145869  145875  145935  145938       3
  145869  145875  145935  145941      21  145869  145875 -145935  145941      22
  145869  145875 -145935  145941      23  145869  145875 -145935  145941       6
  145968  145965  145971  145977       2  145965  145971  145977  145983       1
  145965  145971 -145977  145983       4  145965  145971 -145977  145983       5
  145965  145971 -145977  145983       6  145965  145971  145977  146022       7
  145965  145971 -145977  146022       8  145965  145971 -145977  146022       9
  145965  145971 -145977  146022       6  145953  145947  145965  145968       3
  145953  145947  145965  145971      11  145953  145947 -145965  145971      12
  145953  145947 -145965  145971      13  145953  145947 -145965  145971       6
  145947  145965  145971  145977       2  145941  145947  145965  145968       3
  145941  145947  145965  145971      21  145941  145947 -145965  145971      22
  145941  145947 -145965  145971      23  145941  145947 -145965  145971       6
  146025  146022  146028  146034       2  146022  146028  146034  146040       1
  146022  146028 -146034  146040       4  146022  146028 -146034  146040       5
  146022  146028 -146034  146040       6  146022  146028  146034  146073       7
  146022  146028 -146034  146073       8  146022  146028 -146034  146073       9
  146022  146028 -146034  146073       6  145992  145983  145977  146022      52
  145992  145983 -145977  146022      53  145992  145983 -145977  146022      54
  145992  145983 -145977  146022      55  145983  145977  146022  146025       3
  145983  145977  146022  146028      11  145983  145977 -146022  146028      12
  145983  145977 -146022  146028      13  145983  145977 -146022  146028       6
  145977  145983  145992  145998      56  145977  145983 -145992  145998      57
  145977  145983 -145992  145998      58  145977  145983 -145992  145998      59
  145977  145983  145992  146010      56  145977  145983 -145992  146010      57
  145977  145983 -145992  146010      58  145977  145983 -145992  146010      59
  145977  146022  146028  146034       2  145971  145977  145983  145992      60
  145971  145977 -145983  145992      61  145971  145977 -145983  145992      54
  145971  145977 -145983  145992      62  145971  145977  146022  146025       3
  145971  145977  146022  146028      21  145971  145977 -146022  146028      22
  145971  145977 -146022  146028      23  145971  145977 -146022  146028       6
  146076  146073  146079  146085       2  146073  146079  146085  146091       1
  146073  146079 -146085  146091       4  146073  146079 -146085  146091       5
  146073  146079 -146085  146091       6  146073  146079  146085  146130       7
  146073  146079 -146085  146130       8  146073  146079 -146085  146130       9
  146073  146079 -146085  146130       6  146049  146040  146034  146073      64
  146049  146040 -146034  146073      65  146049  146040 -146034  146073      54
  146049  146040 -146034  146073      66  146040  146034  146073  146076       3
  146040  146034  146073  146079      11  146040  146034 -146073  146079      12
  146040  146034 -146073  146079      13  146040  146034 -146073  146079       6
  146040  146049  146058  146061      67  146040  146049 -146058  146061      68
  146040  146049 -146058  146061      69  146040  146049 -146058  146061      70
  146034  146040  146049  146058      71  146034  146040 -146049  146058      72
  146034  146040 -146049  146058      73  146034  146040 -146049  146058      74
  146034  146073  146079  146085       2  146028  146034  146040  146049      75
  146028  146034 -146040  146049      76  146028  146034 -146040  146049      54
  146028  146034 -146040  146049      77  146028  146034  146073  146076       3
  146028  146034  146073  146079      21  146028  146034 -146073  146079      22
  146028  146034 -146073  146079      23  146028  146034 -146073  146079       6
  146133  146130  146136  146142       2  146130  146136  146142  146148       1
  146130  146136 -146142  146148       4  146130  146136 -146142  146148       5
  146130  146136 -146142  146148       6  146130  146136  146142  146181       7
  146130  146136 -146142  146181       8  146130  146136 -146142  146181       9
  146130  146136 -146142  146181       6  146100  146091  146085  146130      52
  146100  146091 -146085  146130      53  146100  146091 -146085  146130      54
  146100  146091 -146085  146130      55  146091  146085  146130  146133       3
  146091  146085  146130  146136      11  146091  146085 -146130  146136      12
  146091  146085 -146130  146136      13  146091  146085 -146130  146136       6
  146085  146091  146100  146106      56  146085  146091 -146100  146106      57
  146085  146091 -146100  146106      58  146085  146091 -146100  146106      59
  146085  146091  146100  146118      56  146085  146091 -146100  146118      57
  146085  146091 -146100  146118      58  146085  146091 -146100  146118      59
  146085  146130  146136  146142       2  146079  146085  146091  146100      60
  146079  146085 -146091  146100      61  146079  146085 -146091  146100      54
  146079  146085 -146091  146100      62  146079  146085  146130  146133       3
  146079  146085  146130  146136      21  146079  146085 -146130  146136      22
  146079  146085 -146130  146136      23  146079  146085 -146130  146136       6
  146184  146181  146187  146193       2  146181  146187  146193  146202       7
  146181  146187 -146193  146202       8  146181  146187 -146193  146202       9
  146181  146187 -146193  146202       6  146157  146148  146142  146181      64
  146157  146148 -146142  146181      65  146157  146148 -146142  146181      54
  146157  146148 -146142  146181      66  146148  146142  146181  146184       3
  146148  146142  146181  146187      11  146148  146142 -146181  146187      12
  146148  146142 -146181  146187      13  146148  146142 -146181  146187       6
  146148  146157  146166  146169       7  146148  146157  146166  146172      78
  146148  146157 -146166  146172      79  146148  146157 -146166  146172      80
  146148  146157 -146166  146172      81  146142  146148  146157  146166      82
  146142  146148 -146157  146166      83  146142  146148 -146157  146166      84
  146142  146148 -146157  146166      85  146142  146181  146187  146193       2
  146136  146142  146148  146157      75  146136  146142 -146148  146157      76
  146136  146142 -146148  146157      54  146136  146142 -146148  146157      77
  146136  146142  146181  146184       3  146136  146142  146181  146187      21
  146136  146142 -146181  146187      22  146136  146142 -146181  146187      23
  146136  146142 -146181  146187       6  146205  146202  146208  146214       2
  146202  146208  146214  146220       1  146202  146208 -146214  146220       4
  146202  146208 -146214  146220       5  146202  146208 -146214  146220       6
  146202  146208  146214  146250       7  146202  146208 -146214  146250       8
  146202  146208 -146214  146250       9  146202  146208 -146214  146250       6
  146193  146202  146208  146214       2  146187  146193  146202  146205       3
  146187  146193  146202  146208      21  146187  146193 -146202  146208      22
  146187  146193 -146202  146208      23  146187  146193 -146202  146208       6
  146253  146250  146256  146262       2  146250  146256  146262  146268       1
  146250  146256 -146262  146268       4  146250  146256 -146262  146268       5
  146250  146256 -146262  146268       6  146250  146256  146262  146286       7
  146250  146256 -146262  146286       8  146250  146256 -146262  146286       9
  146250  146256 -146262  146286       6  146238  146220  146214  146250      34
  146238  146220 -146214  146250      35  146238  146220 -146214  146250      36
  146238  146220 -146214  146250      37  146226  146220  146214  146250      34
  146226  146220 -146214  146250      35  146226  146220 -146214  146250      36
  146226  146220 -146214  146250      37  146220  146214  146250  146253       3
  146220  146214  146250  146256      11  146220  146214 -146250  146256      12
  146220  146214 -146250  146256      13  146220  146214 -146250  146256       6
  146214  146250  146256  146262       2  146208  146214  146220  146226      38
  146208  146214 -146220  146226      39  146208  146214 -146220  146226      36
  146208  146214 -146220  146226      40  146208  146214  146220  146238      38
  146208  146214 -146220  146238      39  146208  146214 -146220  146238      36
  146208  146214 -146220  146238      40  146208  146214  146250  146253       3
  146208  146214  146250  146256      21  146208  146214 -146250  146256      22
  146208  146214 -146250  146256      23  146208  146214 -146250  146256       6
  146289  146286  146292  146298       2  146286  146292  146298  146304       1
  146286  146292 -146298  146304       4  146286  146292 -146298  146304       5
  146286  146292 -146298  146304       6  146286  146292  146298  146343       7
  146286  146292 -146298  146343       8  146286  146292 -146298  146343       9
  146286  146292 -146298  146343       6  146277  146268  146262  146286      24
  146277  146268 -146262  146286      25  146277  146268 -146262  146286      26
  146277  146268 -146262  146286      27  146268  146262  146286  146289       3
  146268  146262  146286  146292      11  146268  146262 -146286  146292      12
  146268  146262 -146286  146292      13  146268  146262 -146286  146292       6
  146262  146268  146277  146280       7  146262  146268 -146277  146280      28
  146262  146268 -146277  146280      29  146262  146268 -146277  146280      30
  146262  146268  146277  146283       7  146262  146268 -146277  146283      28
  146262  146268 -146277  146283      29  146262  146268 -146277  146283      30
  146262  146286  146292  146298       2  146256  146262  146268  146277      31
  146256  146262 -146268  146277      32  146256  146262 -146268  146277      26
  146256  146262 -146268  146277      33  146256  146262  146286  146289       3
  146256  146262  146286  146292      21  146256  146262 -146286  146292      22
  146256  146262 -146286  146292      23  146256  146262 -146286  146292       6
  146346  146343  146349  146355       2  146343  146349  146355  146361       1
  146343  146349 -146355  146361       4  146343  146349 -146355  146361       5
  146343  146349 -146355  146361       6  146343  146349  146355  146400       7
  146343  146349 -146355  146400       8  146343  146349 -146355  146400       9
  146343  146349 -146355  146400       6  146313  146304  146298  146343      52
  146313  146304 -146298  146343      53  146313  146304 -146298  146343      54
  146313  146304 -146298  146343      55  146304  146298  146343  146346       3
  146304  146298  146343  146349      11  146304  146298 -146343  146349      12
  146304  146298 -146343  146349      13  146304  146298 -146343  146349       6
  146298  146304  146313  146319      56  146298  146304 -146313  146319      57
  146298  146304 -146313  146319      58  146298  146304 -146313  146319      59
  146298  146304  146313  146331      56  146298  146304 -146313  146331      57
  146298  146304 -146313  146331      58  146298  146304 -146313  146331      59
  146298  146343  146349  146355       2  146292  146298  146304  146313      60
  146292  146298 -146304  146313      61  146292  146298 -146304  146313      54
  146292  146298 -146304  146313      62  146292  146298  146343  146346       3
  146292  146298  146343  146349      21  146292  146298 -146343  146349      22
  146292  146298 -146343  146349      23  146292  146298 -146343  146349       6
  146403  146400  146406  146412       2  146400  146406  146412  146418       1
  146400  146406 -146412  146418       4  146400  146406 -146412  146418       5
  146400  146406 -146412  146418       6  146400  146406  146412  146430       7
  146400  146406 -146412  146430       8  146400  146406 -146412  146430       9
  146400  146406 -146412  146430       6  146370  146361  146355  146400      52
  146370  146361 -146355  146400      53  146370  146361 -146355  146400      54
  146370  146361 -146355  146400      55  146361  146355  146400  146403       3
  146361  146355  146400  146406      11  146361  146355 -146400  146406      12
  146361  146355 -146400  146406      13  146361  146355 -146400  146406       6
  146355  146361  146370  146376      56  146355  146361 -146370  146376      57
  146355  146361 -146370  146376      58  146355  146361 -146370  146376      59
  146355  146361  146370  146388      56  146355  146361 -146370  146388      57
  146355  146361 -146370  146388      58  146355  146361 -146370  146388      59
  146355  146400  146406  146412       2  146349  146355  146361  146370      60
  146349  146355 -146361  146370      61  146349  146355 -146361  146370      54
  146349  146355 -146361  146370      62  146349  146355  146400  146403       3
  146349  146355  146400  146406      21  146349  146355 -146400  146406      22
  146349  146355 -146400  146406      23  146349  146355 -146400  146406       6
  146433  146430  146436  146442       2  146430  146436  146442  146448       1
  146430  146436 -146442  146448       4  146430  146436 -146442  146448       5
  146430  146436 -146442  146448       6  146430  146436  146442  146466       7
  146430  146436 -146442  146466       8  146430  146436 -146442  146466       9
  146430  146436 -146442  146466       6  146418  146412  146430  146433       3
  146418  146412  146430  146436      11  146418  146412 -146430  146436      12
  146418  146412 -146430  146436      13  146418  146412 -146430  146436       6
  146412  146430  146436  146442       2  146406  146412  146430  146433       3
  146406  146412  146430  146436      21  146406  146412 -146430  146436      22
  146406  146412 -146430  146436      23  146406  146412 -146430  146436       6
  146469  146466  146472  146478       2  146466  146472  146478  146484       1
  146466  146472 -146478  146484       4  146466  146472 -146478  146484       5
  146466  146472 -146478  146484       6  146466  146472  146478  146496       7
  146466  146472 -146478  146496       8  146466  146472 -146478  146496       9
  146466  146472 -146478  146496       6  146457  146448  146442  146466      24
  146457  146448 -146442  146466      25  146457  146448 -146442  146466      26
  146457  146448 -146442  146466      27  146448  146442  146466  146469       3
  146448  146442  146466  146472      11  146448  146442 -146466  146472      12
  146448  146442 -146466  146472      13  146448  146442 -146466  146472       6
  146442  146448  146457  146460       7  146442  146448 -146457  146460      28
  146442  146448 -146457  146460      29  146442  146448 -146457  146460      30
  146442  146448  146457  146463       7  146442  146448 -146457  146463      28
  146442  146448 -146457  146463      29  146442  146448 -146457  146463      30
  146442  146466  146472  146478       2  146436  146442  146448  146457      31
  146436  146442 -146448  146457      32  146436  146442 -146448  146457      26
  146436  146442 -146448  146457      33  146436  146442  146466  146469       3
  146436  146442  146466  146472      21  146436  146442 -146466  146472      22
  146436  146442 -146466  146472      23  146436  146442 -146466  146472       6
  146499  146496  146502  146508       2  146496  146502  146508  146514       1
  146496  146502 -146508  146514       4  146496  146502 -146508  146514       5
  146496  146502 -146508  146514       6  146496  146502  146508  146544       7
  146496  146502 -146508  146544       8  146496  146502 -146508  146544       9
  146496  146502 -146508  146544       6  146484  146478  146496  146499       3
  146484  146478  146496  146502      11  146484  146478 -146496  146502      12
  146484  146478 -146496  146502      13  146484  146478 -146496  146502       6
  146478  146496  146502  146508       2  146472  146478  146496  146499       3
  146472  146478  146496  146502      21  146472  146478 -146496  146502      22
  146472  146478 -146496  146502      23  146472  146478 -146496  146502       6
  146547  146544  146550  146556       2  146544  146550  146556  146562       1
  146544  146550 -146556  146562       4  146544  146550 -146556  146562       5
  146544  146550 -146556  146562       6  146544  146550  146556  146574       7
  146544  146550 -146556  146574       8  146544  146550 -146556  146574       9
  146544  146550 -146556  146574       6  146532  146514  146508  146544      34
  146532  146514 -146508  146544      35  146532  146514 -146508  146544      36
  146532  146514 -146508  146544      37  146520  146514  146508  146544      34
  146520  146514 -146508  146544      35  146520  146514 -146508  146544      36
  146520  146514 -146508  146544      37  146514  146508  146544  146547       3
  146514  146508  146544  146550      11  146514  146508 -146544  146550      12
  146514  146508 -146544  146550      13  146514  146508 -146544  146550       6
  146508  146544  146550  146556       2  146502  146508  146514  146520      38
  146502  146508 -146514  146520      39  146502  146508 -146514  146520      36
  146502  146508 -146514  146520      40  146502  146508  146514  146532      38
  146502  146508 -146514  146532      39  146502  146508 -146514  146532      36
  146502  146508 -146514  146532      40  146502  146508  146544  146547       3
  146502  146508  146544  146550      21  146502  146508 -146544  146550      22
  146502  146508 -146544  146550      23  146502  146508 -146544  146550       6
  146577  146574  146580  146586       2  146574  146580  146586  146592       1
  146574  146580 -146586  146592       4  146574  146580 -146586  146592       5
  146574  146580 -146586  146592       6  146574  146580  146586  146622       7
  146574  146580 -146586  146622       8  146574  146580 -146586  146622       9
  146574  146580 -146586  146622       6  146562  146556  146574  146577       3
  146562  146556  146574  146580      11  146562  146556 -146574  146580      12
  146562  146556 -146574  146580      13  146562  146556 -146574  146580       6
  146556  146574  146580  146586       2  146550  146556  146574  146577       3
  146550  146556  146574  146580      21  146550  146556 -146574  146580      22
  146550  146556 -146574  146580      23  146550  146556 -146574  146580       6
  146625  146622  146628  146634       2  146622  146628  146634  146640       1
  146622  146628 -146634  146640       4  146622  146628 -146634  146640       5
  146622  146628 -146634  146640       6  146622  146628  146634  146664       7
  146622  146628 -146634  146664       8  146622  146628 -146634  146664       9
  146622  146628 -146634  146664       6  146610  146592  146586  146622      34
  146610  146592 -146586  146622      35  146610  146592 -146586  146622      36
  146610  146592 -146586  146622      37  146598  146592  146586  146622      34
  146598  146592 -146586  146622      35  146598  146592 -146586  146622      36
  146598  146592 -146586  146622      37  146592  146586  146622  146625       3
  146592  146586  146622  146628      11  146592  146586 -146622  146628      12
  146592  146586 -146622  146628      13  146592  146586 -146622  146628       6
  146586  146622  146628  146634       2  146580  146586  146592  146598      38
  146580  146586 -146592  146598      39  146580  146586 -146592  146598      36
  146580  146586 -146592  146598      40  146580  146586  146592  146610      38
  146580  146586 -146592  146610      39  146580  146586 -146592  146610      36
  146580  146586 -146592  146610      40  146580  146586  146622  146625       3
  146580  146586  146622  146628      21  146580  146586 -146622  146628      22
  146580  146586 -146622  146628      23  146580  146586 -146622  146628       6
  146667  146664  146670  146676       2  146664  146670  146676  146682       1
  146664  146670 -146676  146682       4  146664  146670 -146676  146682       5
  146664  146670 -146676  146682       6  146664  146670  146676  146715       7
  146664  146670 -146676  146715       8  146664  146670 -146676  146715       9
  146664  146670 -146676  146715       6  146658  146640  146634  146664      86
  146658  146640 -146634  146664      87  146658  146640 -146634  146664      88
  146658  146640 -146634  146664      89  146646  146640  146634  146664      34
  146646  146640 -146634  146664      35  146646  146640 -146634  146664      36
  146646  146640 -146634  146664      37  146640  146634  146664  146667       3
  146640  146634  146664  146670      11  146640  146634 -146664  146670      12
  146640  146634 -146664  146670      13  146640  146634 -146664  146670       6
  146634  146664  146670  146676       2  146628  146634  146640  146646      38
  146628  146634 -146640  146646      39  146628  146634 -146640  146646      36
  146628  146634 -146640  146646      40  146628  146634  146640  146658      99
  146628  146634 -146640  146658     100  146628  146634 -146640  146658      88
  146628  146634 -146640  146658     101  146628  146634  146664  146667       3
  146628  146634  146664  146670      21  146628  146634 -146664  146670      22
  146628  146634 -146664  146670      23  146628  146634 -146664  146670       6
  146718  146715  146721  146727       2  146715  146721  146727  146736       7
  146715  146721 -146727  146736       8  146715  146721 -146727  146736       9
  146715  146721 -146727  146736       6  146691  146682  146676  146715      64
  146691  146682 -146676  146715      65  146691  146682 -146676  146715      54
  146691  146682 -146676  146715      66  146682  146676  146715  146718       3
  146682  146676  146715  146721      11  146682  146676 -146715  146721      12
  146682  146676 -146715  146721      13  146682  146676 -146715  146721       6
  146682  146691  146700  146703      67  146682  146691 -146700  146703      68
  146682  146691 -146700  146703      69  146682  146691 -146700  146703      70
  146676  146682  146691  146700      71  146676  146682 -146691  146700      72
  146676  146682 -146691  146700      73  146676  146682 -146691  146700      74
  146676  146715  146721  146727       2  146670  146676  146682  146691      75
  146670  146676 -146682  146691      76  146670  146676 -146682  146691      54
  146670  146676 -146682  146691      77  146670  146676  146715  146718       3
  146670  146676  146715  146721      21  146670  146676 -146715  146721      22
  146670  146676 -146715  146721      23  146670  146676 -146715  146721       6
  146739  146736  146742  146745       2  146739  146736  146742  146772       2
  146736  146742  146745  146754       1  146736  146742 -146745  146754     102
  146736  146742 -146745  146754      13  146736  146742 -146745  146754       6
  146736  146742  146772  146763       1  146736  146742 -146772  146763       4
  146736  146742 -146772  146763       5  146736  146742 -146772  146763       6
  146736  146742  146772  146778       7  146736  146742 -146772  146778       8
  146736  146742 -146772  146778       9  146736  146742 -146772  146778       6
  146727  146736  146742  146745       2  146727  146736  146742  146772       2
  146721  146727  146736  146739       3  146721  146727  146736  146742      21
  146721  146727 -146736  146742      22  146721  146727 -146736  146742      23
  146721  146727 -146736  146742       6  146781  146778  146784  146790       2
  146778  146784  146790  146796       1  146778  146784 -146790  146796       4
  146778  146784 -146790  146796       5  146778  146784 -146790  146796       6
  146778  146784  146790  146844       7  146778  146784 -146790  146844       8
  146778  146784 -146790  146844       9  146778  146784 -146790  146844       6
  146772  146778  146784  146790       2  146763  146772  146778  146781       3
  146763  146772  146778  146784      11  146763  146772 -146778  146784      12
  146763  146772 -146778  146784      13  146763  146772 -146778  146784       6
  146754  146745 -146742  146772       3  146754  146763  146772  146778      10
  146745  146742 -146772  146763       3  146745  146742  146772  146778       3
  146745  146754 -146763  146772      16  146745  146754 -146763  146772      17
  146745  146754 -146763  146772      18  146742  146745 -146754  146763      10
  146742  146772 -146763  146754      10  146742  146772  146778  146781       3
  146742  146772  146778  146784      21  146742  146772 -146778  146784      22
  146742  146772 -146778  146784      23  146742  146772 -146778  146784       6
  146847  146844  146850  146856       2  146844  146850  146856  146865       7
  146844  146850 -146856  146865       8  146844  146850 -146856  146865       9
  146844  146850 -146856  146865       6  146805  146796  146790  146844      10
  146805  146814  146823  146832      10  146796  146790  146844  146847       3
  146796  146790  146844  146850      11  146796  146790 -146844  146850      12
  146796  146790 -146844  146850      13  146796  146790 -146844  146850       6
  146796  146805  146814  146823      16  146796  146805 -146814  146823      17
  146796  146805 -146814  146823      18  146790  146796  146805  146814      16
  146790  146796 -146805  146814      17  146790  146796 -146805  146814      18
  146790  146844  146850  146856       2  146784  146790  146796  146805      10
  146784  146790  146844  146847       3  146784  146790  146844  146850      21
  146784  146790 -146844  146850      22  146784  146790 -146844  146850      23
  146784  146790 -146844  146850       6  146868  146865  146871  146877       2
  146865  146871  146877  146883       1  146865  146871 -146877  146883       4
  146865  146871 -146877  146883       5  146865  146871 -146877  146883       6
  146865  146871  146877  146937       7  146865  146871 -146877  146937       8
  146865  146871 -146877  146937       9  146865  146871 -146877  146937       6
  146856  146865  146871  146877       2  146850  146856  146865  146868       3
  146850  146856  146865  146871      21  146850  146856 -146865  146871      22
  146850  146856 -146865  146871      23  146850  146856 -146865  146871       6
  146940  146937  146943  146949       2  146937  146943  146949  146955       1
  146937  146943 -146949  146955       4  146937  146943 -146949  146955       5
  146937  146943 -146949  146955       6  146937  146943  146949  146979       7
  146937  146943 -146949  146979       8  146937  146943 -146949  146979       9
  146937  146943 -146949  146979       6  146901  146910  146916  146919      51
  146901  146910 -146916  146919       6  146901  146910  146916  146928      51
  146901  146910 -146916  146928       6  146892  146883  146877  146937      10
  146892  146901  146910  146916       7  146892  146901 -146910  146916      29
  146883  146877  146937  146940       3  146883  146877  146937  146943      11
  146883  146877 -146937  146943      12  146883  146877 -146937  146943      13
  146883  146877 -146937  146943       6  146883  146892  146901  146910      10
  146877  146883  146892  146901      16  146877  146883 -146892  146901      17
  146877  146883 -146892  146901      18  146877  146937  146943  146949       2
  146871  146877  146883  146892      10  146871  146877  146937  146940       3
  146871  146877  146937  146943      21  146871  146877 -146937  146943      22
  146871  146877 -146937  146943      23  146871  146877 -146937  146943       6
  146982  146979  146985  146991       2  146979  146985  146991  146997       1
  146979  146985 -146991  146997       4  146979  146985 -146991  146997       5
  146979  146985 -146991  146997       6  146979  146985  146991  147027       7
  146979  146985 -146991  147027       8  146979  146985 -146991  147027       9
  146979  146985 -146991  147027       6  146973  146955  146949  146979      86
  146973  146955 -146949  146979      87  146973  146955 -146949  146979      88
  146973  146955 -146949  146979      89  146961  146955  146949  146979      34
  146961  146955 -146949  146979      35  146961  146955 -146949  146979      36
  146961  146955 -146949  146979      37  146955  146949  146979  146982       3
  146955  146949  146979  146985      11  146955  146949 -146979  146985      12
  146955  146949 -146979  146985      13  146955  146949 -146979  146985       6
  146949  146979  146985  146991       2  146943  146949  146955  146961      38
  146943  146949 -146955  146961      39  146943  146949 -146955  146961      36
  146943  146949 -146955  146961      40  146943  146949  146955  146973      99
  146943  146949 -146955  146973     100  146943  146949 -146955  146973      88
  146943  146949 -146955  146973     101  146943  146949  146979  146982       3
  146943  146949  146979  146985      21  146943  146949 -146979  146985      22
  146943  146949 -146979  146985      23  146943  146949 -146979  146985       6
  147030  147027  147033  147039       2  147027  147033  147039  147045       1
  147027  147033 -147039  147045       4  147027  147033 -147039  147045       5
  147027  147033 -147039  147045       6  147027  147033  147039  147084       7
  147027  147033 -147039  147084       8  147027  147033 -147039  147084       9
  147027  147033 -147039  147084       6  147015  146997  146991  147027      34
  147015  146997 -146991  147027      35  147015  146997 -146991  147027      36
  147015  146997 -146991  147027      37  147003  146997  146991  147027      34
  147003  146997 -146991  147027      35  147003  146997 -146991  147027      36
  147003  146997 -146991  147027      37  146997  146991  147027  147030       3
  146997  146991  147027  147033      11  146997  146991 -147027  147033      12
  146997  146991 -147027  147033      13  146997  146991 -147027  147033       6
  146991  147027  147033  147039       2  146985  146991  146997  147003      38
  146985  146991 -146997  147003      39  146985  146991 -146997  147003      36
  146985  146991 -146997  147003      40  146985  146991  146997  147015      38
  146985  146991 -146997  147015      39  146985  146991 -146997  147015      36
  146985  146991 -146997  147015      40  146985  146991  147027  147030       3
  146985  146991  147027  147033      21  146985  146991 -147027  147033      22
  146985  146991 -147027  147033      23  146985  146991 -147027  147033       6
  147087  147084  147090  147096       2  147084  147090  147096  147102       1
  147084  147090 -147096  147102       4  147084  147090 -147096  147102       5
  147084  147090 -147096  147102       6  147084  147090  147096  147141       7
  147084  147090 -147096  147141       8  147084  147090 -147096  147141       9
  147084  147090 -147096  147141       6  147063  147045  147039  147084     103
  147063  147045 -147039  147084     104  147063  147045 -147039  147084     105
  147063  147045 -147039  147084     106  147051  147045  147039  147084      34
  147051  147045 -147039  147084      35  147051  147045 -147039  147084      36
  147051  147045 -147039  147084      37  147051  147045  147063  147072     107
  147051  147045 -147063  147072     108  147051  147045 -147063  147072     109
  147051  147045 -147063  147072     110  147045  147039  147084  147087       3
  147045  147039  147084  147090      11  147045  147039 -147084  147090      12
  147045  147039 -147084  147090      13  147045  147039 -147084  147090       6
  147039  147045  147063  147072     111  147039  147045 -147063  147072     112
  147039  147045 -147063  147072     109  147039  147045 -147063  147072     113
  147039  147084  147090  147096       2  147033  147039  147045  147051      38
  147033  147039 -147045  147051      39  147033  147039 -147045  147051      36
  147033  147039 -147045  147051      40  147033  147039  147045  147063     114
  147033  147039 -147045  147063     115  147033  147039 -147045  147063     105
  147033  147039 -147045  147063     116  147033  147039  147084  147087       3
  147033  147039  147084  147090      21  147033  147039 -147084  147090      22
  147033  147039 -147084  147090      23  147033  147039 -147084  147090       6
  147144  147141  147147  147153       2  147141  147147  147153  147159       1
  147141  147147 -147153  147159       4  147141  147147 -147153  147159       5
  147141  147147 -147153  147159       6  147141  147147  147153  147186       7
  147141  147147 -147153  147186       8  147141  147147 -147153  147186       9
  147141  147147 -147153  147186       6  147120  147102  147096  147141     103
  147120  147102 -147096  147141     104  147120  147102 -147096  147141     105
  147120  147102 -147096  147141     106  147108  147102  147096  147141      34
  147108  147102 -147096  147141      35  147108  147102 -147096  147141      36
  147108  147102 -147096  147141      37  147108  147102  147120  147129     107
  147108  147102 -147120  147129     108  147108  147102 -147120  147129     109
  147108  147102 -147120  147129     110  147102  147096  147141  147144       3
  147102  147096  147141  147147      11  147102  147096 -147141  147147      12
  147102  147096 -147141  147147      13  147102  147096 -147141  147147       6
  147096  147102  147120  147129     111  147096  147102 -147120  147129     112
  147096  147102 -147120  147129     109  147096  147102 -147120  147129     113
  147096  147141  147147  147153       2  147090  147096  147102  147108      38
  147090  147096 -147102  147108      39  147090  147096 -147102  147108      36
  147090  147096 -147102  147108      40  147090  147096  147102  147120     114
  147090  147096 -147102  147120     115  147090  147096 -147102  147120     105
  147090  147096 -147102  147120     116  147090  147096  147141  147144       3
  147090  147096  147141  147147      21  147090  147096 -147141  147147      22
  147090  147096 -147141  147147      23  147090  147096 -147141  147147       6
  147189  147186  147192  147198       2  147186  147192  147198  147204       1
  147186  147192 -147198  147204       4  147186  147192 -147198  147204       5
  147186  147192 -147198  147204       6  147186  147192  147198  147237       7
  147186  147192 -147198  147237       8  147186  147192 -147198  147237       9
  147186  147192 -147198  147237       6  147168  147159  147153  147186      64
  147168  147159 -147153  147186      65  147168  147159 -147153  147186      54
  147168  147159 -147153  147186      66  147159  147153  147186  147189       3
  147159  147153  147186  147192      11  147159  147153 -147186  147192      12
  147159  147153 -147186  147192      13  147159  147153 -147186  147192       6
  147159  147168  147177  147180     117  147159  147168 -147177  147180     118
  147159  147168  147177  147183     117  147159  147168 -147177  147183     118
  147153  147159  147168  147177     119  147153  147159 -147168  147177     120
  147153  147159 -147168  147177     121  147153  147159 -147168  147177     122
  147153  147186  147192  147198       2  147147  147153  147159  147168      75
  147147  147153 -147159  147168      76  147147  147153 -147159  147168      54
  147147  147153 -147159  147168      77  147147  147153  147186  147189       3
  147147  147153  147186  147192      21  147147  147153 -147186  147192      22
  147147  147153 -147186  147192      23  147147  147153 -147186  147192       6
  147240  147237  147243  147249       2  147237  147243  147249  147255       1
  147237  147243 -147249  147255       4  147237  147243 -147249  147255       5
  147237  147243 -147249  147255       6  147237  147243  147249  147270       7
  147237  147243 -147249  147270       8  147237  147243 -147249  147270       9
  147237  147243 -147249  147270       6  147213  147204  147198  147237      64
  147213  147204 -147198  147237      65  147213  147204 -147198  147237      54
  147213  147204 -147198  147237      66  147204  147198  147237  147240       3
  147204  147198  147237  147243      11  147204  147198 -147237  147243      12
  147204  147198 -147237  147243      13  147204  147198 -147237  147243       6
  147204  147213  147222  147225       7  147204  147213  147222  147228      78
  147204  147213 -147222  147228      79  147204  147213 -147222  147228      80
  147204  147213 -147222  147228      81  147198  147204  147213  147222      82
  147198  147204 -147213  147222      83  147198  147204 -147213  147222      84
  147198  147204 -147213  147222      85  147198  147237  147243  147249       2
  147192  147198  147204  147213      75  147192  147198 -147204  147213      76
  147192  147198 -147204  147213      54  147192  147198 -147204  147213      77
  147192  147198  147237  147240       3  147192  147198  147237  147243      21
  147192  147198 -147237  147243      22  147192  147198 -147237  147243      23
  147192  147198 -147237  147243       6  147273  147270  147276  147282       2
  147270  147276  147282  147288       1  147270  147276 -147282  147288       4
  147270  147276 -147282  147288       5  147270  147276 -147282  147288       6
  147270  147276  147282  147342       7  147270  147276 -147282  147342       8
  147270  147276 -147282  147342       9  147270  147276 -147282  147342       6
  147264  147255  147249  147270     123  147264  147255 -147249  147270     124
  147264  147255 -147249  147270     125  147264  147255 -147249  147270     126
  147255  147249  147270  147273       3  147255  147249  147270  147276      11
  147255  147249 -147270  147276      12  147255  147249 -147270  147276      13
  147255  147249 -147270  147276       6  147249  147270  147276  147282       2
  147243  147249  147255  147264     131  147243  147249 -147255  147264     132
  147243  147249 -147255  147264     125  147243  147249 -147255  147264     133
  147243  147249  147270  147273       3  147243  147249  147270  147276      21
  147243  147249 -147270  147276      22  147243  147249 -147270  147276      23
  147243  147249 -147270  147276       6  147345  147342  147348  147354       2
  147342  147348  147354  147363       7  147342  147348 -147354  147363       8
  147342  147348 -147354  147363       9  147342  147348 -147354  147363       6
  147321  147315  147312  147339      41  147321  147327 -147333  147339      41
  147315  147312  147339  147333     134  147315  147321 -147327  147333      41
  147312  147315  147321  147327      41  147312  147339 -147333  147327     135
  147306  147300 -147297  147339     137  147306  147312  147315  147321      41
  147306  147312  147339  147333     134  147300  147297 -147339  147312     139
  147300  147297  147339  147333     139  147300  147306  147312  147315     136
  147300  147306 -147312  147339     136  147297  147288  147282  147342     140
  147297  147288 -147282  147342     141  147297  147288 -147282  147342     142
  147297  147288 -147282  147342     143  147297  147300 -147306  147312     138
  147297  147339 -147312  147306     134  147297  147339  147312  147315     134
  147297  147339  147333  147327     135  147288  147282  147342  147345       3
  147288  147282  147342  147348      11  147288  147282 -147342  147348      12
  147288  147282 -147342  147348      13  147288  147282 -147342  147348       6
  147288  147297  147300  147306     137  147288  147297  147339  147312     139
  147288  147297  147339  147333     139  147282  147288  147297  147300       7
  147282  147288 -147297  147300       3  147282  147288 -147297  147300      29
  147282  147288 -147297  147300       6  147282  147288  147297  147339     144
  147282  147288 -147297  147339     145  147282  147288 -147297  147339     146
  147282  147288 -147297  147339     147  147282  147342  147348  147354       2
  147276  147282  147288  147297     148  147276  147282 -147288  147297     149
  147276  147282 -147288  147297     142  147276  147282 -147288  147297     150
  147276  147282  147342  147345       3  147276  147282  147342  147348      21
  147276  147282 -147342  147348      22  147276  147282 -147342  147348      23
  147276  147282 -147342  147348       6  147366  147363  147369  147375       2
  147363  147369  147375  147381       1  147363  147369 -147375  147381       4
  147363  147369 -147375  147381       5  147363  147369 -147375  147381       6
  147363  147369  147375  147396       7  147363  147369 -147375  147396       8
  147363  147369 -147375  147396       9  147363  147369 -147375  147396       6
  147354  147363  147369  147375       2  147348  147354  147363  147366       3
  147348  147354  147363  147369      21  147348  147354 -147363  147369      22
  147348  147354 -147363  147369      23  147348  147354 -147363  147369       6
  147399  147396  147402  147405       2  147399  147396  147402  147432       2
  147396  147402  147405  147414       1  147396  147402 -147405  147414     102
  147396  147402 -147405  147414      13  147396  147402 -147405  147414       6
  147396  147402  147432  147423       1  147396  147402 -147432  147423       4
  147396  147402 -147432  147423       5  147396  147402 -147432  147423       6
  147396  147402  147432  147438       7  147396  147402 -147432  147438       8
  147396  147402 -147432  147438       9  147396  147402 -147432  147438       6
  147390  147381  147375  147396     123  147390  147381 -147375  147396     124
  147390  147381 -147375  147396     125  147390  147381 -147375  147396     126
  147381  147375  147396  147399       3  147381  147375  147396  147402      11
  147381  147375 -147396  147402      12  147381  147375 -147396  147402      13
  147381  147375 -147396  147402       6  147375  147396  147402  147405       2
  147375  147396  147402  147432       2  147369  147375  147381  147390     131
  147369  147375 -147381  147390     132  147369  147375 -147381  147390     125
  147369  147375 -147381  147390     133  147369  147375  147396  147399       3
  147369  147375  147396  147402      21  147369  147375 -147396  147402      22
  147369  147375 -147396  147402      23  147369  147375 -147396  147402       6
  147441  147438  147444  147450       2  147438  147444  147450  147456       1
  147438  147444 -147450  147456       4  147438  147444 -147450  147456       5
  147438  147444 -147450  147456       6  147438  147444  147450  147504       7
  147438  147444 -147450  147504       8  147438  147444 -147450  147504       9
  147438  147444 -147450  147504       6  147432  147438  147444  147450       2
  147423  147432  147438  147441       3  147423  147432  147438  147444      11
  147423  147432 -147438  147444      12  147423  147432 -147438  147444      13
  147423  147432 -147438  147444       6  147414  147405 -147402  147432       3
  147414  147423  147432  147438      10  147405  147402 -147432  147423       3
  147405  147402  147432  147438       3  147405  147414 -147423  147432      16
  147405  147414 -147423  147432      17  147405  147414 -147423  147432      18
  147402  147405 -147414  147423      10  147402  147432 -147423  147414      10
  147402  147432  147438  147441       3  147402  147432  147438  147444      21
  147402  147432 -147438  147444      22  147402  147432 -147438  147444      23
  147402  147432 -147438  147444       6  147507  147504  147510  147516       2
  147504  147510  147516  147522       1  147504  147510 -147516  147522       4
  147504  147510 -147516  147522       5  147504  147510 -147516  147522       6
  147504  147510  147516  147552       7  147504  147510 -147516  147552       8
  147504  147510 -147516  147552       9  147504  147510 -147516  147552       6
  147465  147456  147450  147504      10  147465  147474  147483  147492      10
  147456  147450  147504  147507       3  147456  147450  147504  147510      11
  147456  147450 -147504  147510      12  147456  147450 -147504  147510      13
  147456  147450 -147504  147510       6  147456  147465  147474  147483      16
  147456  147465 -147474  147483      17  147456  147465 -147474  147483      18
  147450  147456  147465  147474      16  147450  147456 -147465  147474      17
  147450  147456 -147465  147474      18  147450  147504  147510  147516       2
  147444  147450  147456  147465      10  147444  147450  147504  147507       3
  147444  147450  147504  147510      21  147444  147450 -147504  147510      22
  147444  147450 -147504  147510      23  147444  147450 -147504  147510       6
  147555  147552  147558  147564       2  147552  147558  147564  147570       1
  147552  147558 -147564  147570       4  147552  147558 -147564  147570       5
  147552  147558 -147564  147570       6  147552  147558  147564  147594       7
  147552  147558 -147564  147594       8  147552  147558 -147564  147594       9
  147552  147558 -147564  147594       6  147540  147522  147516  147552      34
  147540  147522 -147516  147552      35  147540  147522 -147516  147552      36
  147540  147522 -147516  147552      37  147528  147522  147516  147552      34
  147528  147522 -147516  147552      35  147528  147522 -147516  147552      36
  147528  147522 -147516  147552      37  147522  147516  147552  147555       3
  147522  147516  147552  147558      11  147522  147516 -147552  147558      12
  147522  147516 -147552  147558      13  147522  147516 -147552  147558       6
  147516  147552  147558  147564       2  147510  147516  147522  147528      38
  147510  147516 -147522  147528      39  147510  147516 -147522  147528      36
  147510  147516 -147522  147528      40  147510  147516  147522  147540      38
  147510  147516 -147522  147540      39  147510  147516 -147522  147540      36
  147510  147516 -147522  147540      40  147510  147516  147552  147555       3
  147510  147516  147552  147558      21  147510  147516 -147552  147558      22
  147510  147516 -147552  147558      23  147510  147516 -147552  147558       6
  147597  147594  147600  147606       2  147594  147600  147606  147612       1
  147594  147600 -147606  147612       4  147594  147600 -147606  147612       5
  147594  147600 -147606  147612       6  147594  147600  147606  147660       7
  147594  147600 -147606  147660       8  147594  147600 -147606  147660       9
  147594  147600 -147606  147660       6  147588  147570  147564  147594      86
  147588  147570 -147564  147594      87  147588  147570 -147564  147594      88
  147588  147570 -147564  147594      89  147576  147570  147564  147594      34
  147576  147570 -147564  147594      35  147576  147570 -147564  147594      36
  147576  147570 -147564  147594      37  147570  147564  147594  147597       3
  147570  147564  147594  147600      11  147570  147564 -147594  147600      12
  147570  147564 -147594  147600      13  147570  147564 -147594  147600       6
  147564  147594  147600  147606       2  147558  147564  147570  147576      38
  147558  147564 -147570  147576      39  147558  147564 -147570  147576      36
  147558  147564 -147570  147576      40  147558  147564  147570  147588      99
  147558  147564 -147570  147588     100  147558  147564 -147570  147588      88
  147558  147564 -147570  147588     101  147558  147564  147594  147597       3
  147558  147564  147594  147600      21  147558  147564 -147594  147600      22
  147558  147564 -147594  147600      23  147558  147564 -147594  147600       6
  147663  147660  147666  147672       2  147660  147666  147672  147678       1
  147660  147666 -147672  147678       4  147660  147666 -147672  147678       5
  147660  147666 -147672  147678       6  147660  147666  147672  147696       7
  147660  147666 -147672  147696       8  147660  147666 -147672  147696       9
  147660  147666 -147672  147696       6  147621  147612  147606  147660      10
  147621  147630  147639  147648      10  147612  147606  147660  147663       3
  147612  147606  147660  147666      11  147612  147606 -147660  147666      12
  147612  147606 -147660  147666      13  147612  147606 -147660  147666       6
  147612  147621  147630  147639      16  147612  147621 -147630  147639      17
  147612  147621 -147630  147639      18  147606  147612  147621  147630      16
  147606  147612 -147621  147630      17  147606  147612 -147621  147630      18
  147606  147660  147666  147672       2  147600  147606  147612  147621      10
  147600  147606  147660  147663       3  147600  147606  147660  147666      21
  147600  147606 -147660  147666      22  147600  147606 -147660  147666      23
  147600  147606 -147660  147666       6  147699  147696  147702  147708       2
  147696  147702  147708  147717       7  147696  147702 -147708  147717       8
  147696  147702 -147708  147717       9  147696  147702 -147708  147717       6
  147687  147678  147672  147696      24  147687  147678 -147672  147696      25
  147687  147678 -147672  147696      26  147687  147678 -147672  147696      27
  147678  147672  147696  147699       3  147678  147672  147696  147702      11
  147678  147672 -147696  147702      12  147678  147672 -147696  147702      13
  147678  147672 -147696  147702       6  147672  147678  147687  147690       7
  147672  147678 -147687  147690      28  147672  147678 -147687  147690      29
  147672  147678 -147687  147690      30  147672  147678  147687  147693       7
  147672  147678 -147687  147693      28  147672  147678 -147687  147693      29
  147672  147678 -147687  147693      30  147672  147696  147702  147708       2
  147666  147672  147678  147687      31  147666  147672 -147678  147687      32
  147666  147672 -147678  147687      26  147666  147672 -147678  147687      33
  147666  147672  147696  147699       3  147666  147672  147696  147702      21
  147666  147672 -147696  147702      22  147666  147672 -147696  147702      23
  147666  147672 -147696  147702       6  147720  147717  147723  147729       2
  147717  147723  147729  147735       1  147717  147723 -147729  147735       4
  147717  147723 -147729  147735       5  147717  147723 -147729  147735       6
  147717  147723  147729  147765       7  147717  147723 -147729  147765       8
  147717  147723 -147729  147765       9  147717  147723 -147729  147765       6
  147708  147717  147723  147729       2  147702  147708  147717  147720       3
  147702  147708  147717  147723      21  147702  147708 -147717  147723      22
  147702  147708 -147717  147723      23  147702  147708 -147717  147723       6
  147768  147765  147771  147777       2  147765  147771  147777  147783       1
  147765  147771 -147777  147783       4  147765  147771 -147777  147783       5
  147765  147771 -147777  147783       6  147765  147771  147777  147807       7
  147765  147771 -147777  147807       8  147765  147771 -147777  147807       9
  147765  147771 -147777  147807       6  147753  147735  147729  147765      34
  147753  147735 -147729  147765      35  147753  147735 -147729  147765      36
  147753  147735 -147729  147765      37  147741  147735  147729  147765      34
  147741  147735 -147729  147765      35  147741  147735 -147729  147765      36
  147741  147735 -147729  147765      37  147735  147729  147765  147768       3
  147735  147729  147765  147771      11  147735  147729 -147765  147771      12
  147735  147729 -147765  147771      13  147735  147729 -147765  147771       6
  147729  147765  147771  147777       2  147723  147729  147735  147741      38
  147723  147729 -147735  147741      39  147723  147729 -147735  147741      36
  147723  147729 -147735  147741      40  147723  147729  147735  147753      38
  147723  147729 -147735  147753      39  147723  147729 -147735  147753      36
  147723  147729 -147735  147753      40  147723  147729  147765  147768       3
  147723  147729  147765  147771      21  147723  147729 -147765  147771      22
  147723  147729 -147765  147771      23  147723  147729 -147765  147771       6
  147810  147807  147813  147819       2  147807  147813  147819  147825       1
  147807  147813 -147819  147825       4  147807  147813 -147819  147825       5
  147807  147813 -147819  147825       6  147807  147813  147819  147855       7
  147807  147813 -147819  147855       8  147807  147813 -147819  147855       9
  147807  147813 -147819  147855       6  147801  147783  147777  147807      86
  147801  147783 -147777  147807      87  147801  147783 -147777  147807      88
  147801  147783 -147777  147807      89  147789  147783  147777  147807      34
  147789  147783 -147777  147807      35  147789  147783 -147777  147807      36
  147789  147783 -147777  147807      37  147783  147777  147807  147810       3
  147783  147777  147807  147813      11  147783  147777 -147807  147813      12
  147783  147777 -147807  147813      13  147783  147777 -147807  147813       6
  147777  147807  147813  147819       2  147771  147777  147783  147789      38
  147771  147777 -147783  147789      39  147771  147777 -147783  147789      36
  147771  147777 -147783  147789      40  147771  147777  147783  147801      99
  147771  147777 -147783  147801     100  147771  147777 -147783  147801      88
  147771  147777 -147783  147801     101  147771  147777  147807  147810       3
  147771  147777  147807  147813      21  147771  147777 -147807  147813      22
  147771  147777 -147807  147813      23  147771  147777 -147807  147813       6
  147858  147855  147861  147867       2  147855  147861  147867  147873       1
  147855  147861 -147867  147873       4  147855  147861 -147867  147873       5
  147855  147861 -147867  147873       6  147855  147861  147867  147885       7
  147855  147861 -147867  147885       8  147855  147861 -147867  147885       9
  147855  147861 -147867  147885       6  147843  147825  147819  147855      34
  147843  147825 -147819  147855      35  147843  147825 -147819  147855      36
  147843  147825 -147819  147855      37  147831  147825  147819  147855      34
  147831  147825 -147819  147855      35  147831  147825 -147819  147855      36
  147831  147825 -147819  147855      37  147825  147819  147855  147858       3
  147825  147819  147855  147861      11  147825  147819 -147855  147861      12
  147825  147819 -147855  147861      13  147825  147819 -147855  147861       6
  147819  147855  147861  147867       2  147813  147819  147825  147831      38
  147813  147819 -147825  147831      39  147813  147819 -147825  147831      36
  147813  147819 -147825  147831      40  147813  147819  147825  147843      38
  147813  147819 -147825  147843      39  147813  147819 -147825  147843      36
  147813  147819 -147825  147843      40  147813  147819  147855  147858       3
  147813  147819  147855  147861      21  147813  147819 -147855  147861      22
  147813  147819 -147855  147861      23  147813  147819 -147855  147861       6
  147888  147885  147891  147897       2  147885  147891  147897  147903       1
  147885  147891 -147897  147903       4  147885  147891 -147897  147903       5
  147885  147891 -147897  147903       6  147885  147891  147897  147951       7
  147885  147891 -147897  147951       8  147885  147891 -147897  147951       9
  147885  147891 -147897  147951       6  147873  147867  147885  147888       3
  147873  147867  147885  147891      11  147873  147867 -147885  147891      12
  147873  147867 -147885  147891      13  147873  147867 -147885  147891       6
  147867  147885  147891  147897       2  147861  147867  147885  147888       3
  147861  147867  147885  147891      21  147861  147867 -147885  147891      22
  147861  147867 -147885  147891      23  147861  147867 -147885  147891       6
  147954  147951  147957  147963       2  147951  147957  147963  147969       1
  147951  147957 -147963  147969       4  147951  147957 -147963  147969       5
  147951  147957 -147963  147969       6  147951  147957  147963  147984       7
  147951  147957 -147963  147984       8  147951  147957 -147963  147984       9
  147951  147957 -147963  147984       6  147912  147903  147897  147951      10
  147912  147921  147930  147939      10  147903  147897  147951  147954       3
  147903  147897  147951  147957      11  147903  147897 -147951  147957      12
  147903  147897 -147951  147957      13  147903  147897 -147951  147957       6
  147903  147912  147921  147930      16  147903  147912 -147921  147930      17
  147903  147912 -147921  147930      18  147897  147903  147912  147921      16
  147897  147903 -147912  147921      17  147897  147903 -147912  147921      18
  147897  147951  147957  147963       2  147891  147897  147903  147912      10
  147891  147897  147951  147954       3  147891  147897  147951  147957      21
  147891  147897 -147951  147957      22  147891  147897 -147951  147957      23
  147891  147897 -147951  147957       6  147987  147984  147990  147996       2
  147984  147990  147996  148002       1  147984  147990 -147996  148002       4
  147984  147990 -147996  148002       5  147984  147990 -147996  148002       6
  147984  147990  147996  148041       7  147984  147990 -147996  148041       8
  147984  147990 -147996  148041       9  147984  147990 -147996  148041       6
  147978  147969  147963  147984     123  147978  147969 -147963  147984     124
  147978  147969 -147963  147984     125  147978  147969 -147963  147984     126
  147969  147963  147984  147987       3  147969  147963  147984  147990      11
  147969  147963 -147984  147990      12  147969  147963 -147984  147990      13
  147969  147963 -147984  147990       6  147963  147984  147990  147996       2
  147957  147963  147969  147978     131  147957  147963 -147969  147978     132
  147957  147963 -147969  147978     125  147957  147963 -147969  147978     133
  147957  147963  147984  147987       3  147957  147963  147984  147990      21
  147957  147963 -147984  147990      22  147957  147963 -147984  147990      23
  147957  147963 -147984  147990       6  148044  148041  148047  148053       2
  148041  148047  148053  148059       1  148041  148047 -148053  148059       4
  148041  148047 -148053  148059       5  148041  148047 -148053  148059       6
  148041  148047  148053  148077       7  148041  148047 -148053  148077       8
  148041  148047 -148053  148077       9  148041  148047 -148053  148077       6
  148020  148002  147996  148041     103  148020  148002 -147996  148041     104
  148020  148002 -147996  148041     105  148020  148002 -147996  148041     106
  148008  148002  147996  148041      34  148008  148002 -147996  148041      35
  148008  148002 -147996  148041      36  148008  148002 -147996  148041      37
  148008  148002  148020  148029     107  148008  148002 -148020  148029     108
  148008  148002 -148020  148029     109  148008  148002 -148020  148029     110
  148002  147996  148041  148044       3  148002  147996  148041  148047      11
  148002  147996 -148041  148047      12  148002  147996 -148041  148047      13
  148002  147996 -148041  148047       6  147996  148002  148020  148029     111
  147996  148002 -148020  148029     112  147996  148002 -148020  148029     109
  147996  148002 -148020  148029     113  147996  148041  148047  148053       2
  147990  147996  148002  148008      38  147990  147996 -148002  148008      39
  147990  147996 -148002  148008      36  147990  147996 -148002  148008      40
  147990  147996  148002  148020     114  147990  147996 -148002  148020     115
  147990  147996 -148002  148020     105  147990  147996 -148002  148020     116
  147990  147996  148041  148044       3  147990  147996  148041  148047      21
  147990  147996 -148041  148047      22  147990  147996 -148041  148047      23
  147990  147996 -148041  148047       6  148080  148077  148083  148089       2
  148077  148083  148089  148095       1  148077  148083 -148089  148095       4
  148077  148083 -148089  148095       5  148077  148083 -148089  148095       6
  148077  148083  148089  148134       7  148077  148083 -148089  148134       8
  148077  148083 -148089  148134       9  148077  148083 -148089  148134       6
  148068  148059  148053  148077      24  148068  148059 -148053  148077      25
  148068  148059 -148053  148077      26  148068  148059 -148053  148077      27
  148059  148053  148077  148080       3  148059  148053  148077  148083      11
  148059  148053 -148077  148083      12  148059  148053 -148077  148083      13
  148059  148053 -148077  148083       6  148053  148059  148068  148071       7
  148053  148059 -148068  148071      28  148053  148059 -148068  148071      29
  148053  148059 -148068  148071      30  148053  148059  148068  148074       7
  148053  148059 -148068  148074      28  148053  148059 -148068  148074      29
  148053  148059 -148068  148074      30  148053  148077  148083  148089       2
  148047  148053  148059  148068      31  148047  148053 -148059  148068      32
  148047  148053 -148059  148068      26  148047  148053 -148059  148068      33
  148047  148053  148077  148080       3  148047  148053  148077  148083      21
  148047  148053 -148077  148083      22  148047  148053 -148077  148083      23
  148047  148053 -148077  148083       6  148137  148134  148140  148146       2
  148134  148140  148146  148152       1  148134  148140 -148146  148152       4
  148134  148140 -148146  148152       5  148134  148140 -148146  148152       6
  148134  148140  148146  148200       7  148134  148140 -148146  148200       8
  148134  148140 -148146  148200       9  148134  148140 -148146  148200       6
  148104  148095  148089  148134      52  148104  148095 -148089  148134      53
  148104  148095 -148089  148134      54  148104  148095 -148089  148134      55
  148095  148089  148134  148137       3  148095  148089  148134  148140      11
  148095  148089 -148134  148140      12  148095  148089 -148134  148140      13
  148095  148089 -148134  148140       6  148089  148095  148104  148110      56
  148089  148095 -148104  148110      57  148089  148095 -148104  148110      58
  148089  148095 -148104  148110      59  148089  148095  148104  148122      56
  148089  148095 -148104  148122      57  148089  148095 -148104  148122      58
  148089  148095 -148104  148122      59  148089  148134  148140  148146       2
  148083  148089  148095  148104      60  148083  148089 -148095  148104      61
  148083  148089 -148095  148104      54  148083  148089 -148095  148104      62
  148083  148089  148134  148137       3  148083  148089  148134  148140      21
  148083  148089 -148134  148140      22  148083  148089 -148134  148140      23
  148083  148089 -148134  148140       6  148203  148200  148206  148212       2
  148200  148206  148212  148218       1  148200  148206 -148212  148218       4
  148200  148206 -148212  148218       5  148200  148206 -148212  148218       6
  148200  148206  148212  148236       7  148200  148206 -148212  148236       8
  148200  148206 -148212  148236       9  148200  148206 -148212  148236       6
  148161  148152  148146  148200      10  148161  148170  148179  148188      10
  148152  148146  148200  148203       3  148152  148146  148200  148206      11
  148152  148146 -148200  148206      12  148152  148146 -148200  148206      13
  148152  148146 -148200  148206       6  148152  148161  148170  148179      16
  148152  148161 -148170  148179      17  148152  148161 -148170  148179      18
  148146  148152  148161  148170      16  148146  148152 -148161  148170      17
  148146  148152 -148161  148170      18  148146  148200  148206  148212       2
  148140  148146  148152  148161      10  148140  148146  148200  148203       3
  148140  148146  148200  148206      21  148140  148146 -148200  148206      22
  148140  148146 -148200  148206      23  148140  148146 -148200  148206       6
  148239  148236  148242  148248       2  148236  148242  148248  148254       1
  148236  148242 -148248  148254       4  148236  148242 -148248  148254       5
  148236  148242 -148248  148254       6  148236  148242  148248  148302       7
  148236  148242 -148248  148302       8  148236  148242 -148248  148302       9
  148236  148242 -148248  148302       6  148227  148218  148212  148236      24
  148227  148218 -148212  148236      25  148227  148218 -148212  148236      26
  148227  148218 -148212  148236      27  148218  148212  148236  148239       3
  148218  148212  148236  148242      11  148218  148212 -148236  148242      12
  148218  148212 -148236  148242      13  148218  148212 -148236  148242       6
  148212  148218  148227  148230       7  148212  148218 -148227  148230      28
  148212  148218 -148227  148230      29  148212  148218 -148227  148230      30
  148212  148218  148227  148233       7  148212  148218 -148227  148233      28
  148212  148218 -148227  148233      29  148212  148218 -148227  148233      30
  148212  148236  148242  148248       2  148206  148212  148218  148227      31
  148206  148212 -148218  148227      32  148206  148212 -148218  148227      26
  148206  148212 -148218  148227      33  148206  148212  148236  148239       3
  148206  148212  148236  148242      21  148206  148212 -148236  148242      22
  148206  148212 -148236  148242      23  148206  148212 -148236  148242       6
  148305  148302  148308  148314       2  148302  148308  148314  148320       1
  148302  148308 -148314  148320       4  148302  148308 -148314  148320       5
  148302  148308 -148314  148320       6  148302  148308  148314  148365       7
  148302  148308 -148314  148365       8  148302  148308 -148314  148365       9
  148302  148308 -148314  148365       6  148263  148254  148248  148302      10
  148263  148272  148281  148290      10  148254  148248  148302  148305       3
  148254  148248  148302  148308      11  148254  148248 -148302  148308      12
  148254  148248 -148302  148308      13  148254  148248 -148302  148308       6
  148254  148263  148272  148281      16  148254  148263 -148272  148281      17
  148254  148263 -148272  148281      18  148248  148254  148263  148272      16
  148248  148254 -148263  148272      17  148248  148254 -148263  148272      18
  148248  148302  148308  148314       2  148242  148248  148254  148263      10
  148242  148248  148302  148305       3  148242  148248  148302  148308      21
  148242  148248 -148302  148308      22  148242  148248 -148302  148308      23
  148242  148248 -148302  148308       6  148368  148365  148371  148377       2
  148365  148371  148377  148383       1  148365  148371 -148377  148383       4
  148365  148371 -148377  148383       5  148365  148371 -148377  148383       6
  148365  148371  148377  148431       7  148365  148371 -148377  148431       8
  148365  148371 -148377  148431       9  148365  148371 -148377  148431       6
  148347  148344  148353  148359      41  148338  148332  148329  148359      41
  148338  148344 -148353  148359      41  148332  148329  148359  148353      41
  148332  148338  148344  148347      41  148332  148338 -148344  148353      41
  148329  148320  148314  148365      42  148329  148320 -148314  148365      43
  148329  148320 -148314  148365      44  148329  148320 -148314  148365      45
  148329  148332  148338  148344      41  148329  148359 -148353  148344      41
  148320  148314  148365  148368       3  148320  148314  148365  148371      11
  148320  148314 -148365  148371      12  148320  148314 -148365  148371      13
  148320  148314 -148365  148371       6  148320  148329  148332  148338      41
  148320  148329  148359  148353      41  148314  148320  148329  148332       7
  148314  148320 -148329  148332      46  148314  148320 -148329  148332      29
  148314  148320 -148329  148332      47  148314  148320  148329  148359       7
  148314  148320 -148329  148359      46  148314  148320 -148329  148359      29
  148314  148320 -148329  148359      47  148314  148365  148371  148377       2
  148308  148314  148320  148329      48  148308  148314 -148320  148329      49
  148308  148314 -148320  148329      44  148308  148314 -148320  148329      50
  148308  148314  148365  148368       3  148308  148314  148365  148371      21
  148308  148314 -148365  148371      22  148308  148314 -148365  148371      23
  148308  148314 -148365  148371       6  148434  148431  148437  148443       2
  148431  148437  148443  148449       1  148431  148437 -148443  148449       4
  148431  148437 -148443  148449       5  148431  148437 -148443  148449       6
  148431  148437  148443  148473       7  148431  148437 -148443  148473       8
  148431  148437 -148443  148473       9  148431  148437 -148443  148473       6
  148392  148383  148377  148431      10  148392  148401  148410  148419      10
  148383  148377  148431  148434       3  148383  148377  148431  148437      11
  148383  148377 -148431  148437      12  148383  148377 -148431  148437      13
  148383  148377 -148431  148437       6  148383  148392  148401  148410      16
  148383  148392 -148401  148410      17  148383  148392 -148401  148410      18
  148377  148383  148392  148401      16  148377  148383 -148392  148401      17
  148377  148383 -148392  148401      18  148377  148431  148437  148443       2
  148371  148377  148383  148392      10  148371  148377  148431  148434       3
  148371  148377  148431  148437      21  148371  148377 -148431  148437      22
  148371  148377 -148431  148437      23  148371  148377 -148431  148437       6
  148476  148473  148479  148485       2  148473  148479  148485  148491       1
  148473  148479 -148485  148491       4  148473  148479 -148485  148491       5
  148473  148479 -148485  148491       6  148473  148479  148485  148530       7
  148473  148479 -148485  148530       8  148473  148479 -148485  148530       9
  148473  148479 -148485  148530       6  148458  148449  148443  148473     153
  148458  148449 -148443  148473     154  148458  148449 -148443  148473     155
  148458  148449 -148443  148473     156  148449  148443  148473  148476       3
  148449  148443  148473  148479      11  148449  148443 -148473  148479      12
  148449  148443 -148473  148479      13  148449  148443 -148473  148479       6
  148443  148449  148458  148461       7  148443  148449  148458  148464     157
  148443  148449 -148458  148464     158  148443  148449 -148458  148464     159
  148443  148449 -148458  148464     160  148443  148473  148479  148485       2
  148437  148443  148449  148458     161  148437  148443 -148449  148458     162
  148437  148443 -148449  148458     155  148437  148443 -148449  148458     163
  148437  148443  148473  148476       3  148437  148443  148473  148479      21
  148437  148443 -148473  148479      22  148437  148443 -148473  148479      23
  148437  148443 -148473  148479       6  148533  148530  148536  148542       2
  148530  148536  148542  148551       7  148530  148536 -148542  148551       8
  148530  148536 -148542  148551       9  148530  148536 -148542  148551       6
  148509  148491  148485  148530     103  148509  148491 -148485  148530     104
  148509  148491 -148485  148530     105  148509  148491 -148485  148530     106
  148497  148491  148485  148530      34  148497  148491 -148485  148530      35
  148497  148491 -148485  148530      36  148497  148491 -148485  148530      37
  148497  148491  148509  148518     107  148497  148491 -148509  148518     108
  148497  148491 -148509  148518     109  148497  148491 -148509  148518     110
  148491  148485  148530  148533       3  148491  148485  148530  148536      11
  148491  148485 -148530  148536      12  148491  148485 -148530  148536      13
  148491  148485 -148530  148536       6  148485  148491  148509  148518     111
  148485  148491 -148509  148518     112  148485  148491 -148509  148518     109
  148485  148491 -148509  148518     113  148485  148530  148536  148542       2
  148479  148485  148491  148497      38  148479  148485 -148491  148497      39
  148479  148485 -148491  148497      36  148479  148485 -148491  148497      40
  148479  148485  148491  148509     114  148479  148485 -148491  148509     115
  148479  148485 -148491  148509     105  148479  148485 -148491  148509     116
  148479  148485  148530  148533       3  148479  148485  148530  148536      21
  148479  148485 -148530  148536      22  148479  148485 -148530  148536      23
  148479  148485 -148530  148536       6  148554  148551  148557  148563       2
  148551  148557  148563  148569       1  148551  148557 -148563  148569       4
  148551  148557 -148563  148569       5  148551  148557 -148563  148569       6
  148551  148557  148563  148581       7  148551  148557 -148563  148581       8
  148551  148557 -148563  148581       9  148551  148557 -148563  148581       6
  148542  148551  148557  148563       2  148536  148542  148551  148554       3
  148536  148542  148551  148557      21  148536  148542 -148551  148557      22
  148536  148542 -148551  148557      23  148536  148542 -148551  148557       6
  148584  148581  148587  148593       2  148581  148587  148593  148599       1
  148581  148587 -148593  148599       4  148581  148587 -148593  148599       5
  148581  148587 -148593  148599       6  148581  148587  148593  148647       7
  148581  148587 -148593  148647       8  148581  148587 -148593  148647       9
  148581  148587 -148593  148647       6  148569  148563  148581  148584       3
  148569  148563  148581  148587      11  148569  148563 -148581  148587      12
  148569  148563 -148581  148587      13  148569  148563 -148581  148587       6
  148563  148581  148587  148593       2  148557  148563  148581  148584       3
  148557  148563  148581  148587      21  148557  148563 -148581  148587      22
  148557  148563 -148581  148587      23  148557  148563 -148581  148587       6
  148650  148647  148653  148659       2  148647  148653  148659  148665       1
  148647  148653 -148659  148665       4  148647  148653 -148659  148665       5
  148647  148653 -148659  148665       6  148647  148653  148659  148704       7
  148647  148653 -148659  148704       8  148647  148653 -148659  148704       9
  148647  148653 -148659  148704       6  148608  148599  148593  148647      10
  148608  148617  148626  148635      10  148599  148593  148647  148650       3
  148599  148593  148647  148653      11  148599  148593 -148647  148653      12
  148599  148593 -148647  148653      13  148599  148593 -148647  148653       6
  148599  148608  148617  148626      16  148599  148608 -148617  148626      17
  148599  148608 -148617  148626      18  148593  148599  148608  148617      16
  148593  148599 -148608  148617      17  148593  148599 -148608  148617      18
  148593  148647  148653  148659       2  148587  148593  148599  148608      10
  148587  148593  148647  148650       3  148587  148593  148647  148653      21
  148587  148593 -148647  148653      22  148587  148593 -148647  148653      23
  148587  148593 -148647  148653       6  148707  148704  148710  148716       2
  148704  148710  148716  148722       1  148704  148710 -148716  148722       4
  148704  148710 -148716  148722       5  148704  148710 -148716  148722       6
  148704  148710  148716  148752       7  148704  148710 -148716  148752       8
  148704  148710 -148716  148752       9  148704  148710 -148716  148752       6
  148674  148665  148659  148704      52  148674  148665 -148659  148704      53
  148674  148665 -148659  148704      54  148674  148665 -148659  148704      55
  148665  148659  148704  148707       3  148665  148659  148704  148710      11
  148665  148659 -148704  148710      12  148665  148659 -148704  148710      13
  148665  148659 -148704  148710       6  148659  148665  148674  148680      56
  148659  148665 -148674  148680      57  148659  148665 -148674  148680      58
  148659  148665 -148674  148680      59  148659  148665  148674  148692      56
  148659  148665 -148674  148692      57  148659  148665 -148674  148692      58
  148659  148665 -148674  148692      59  148659  148704  148710  148716       2
  148653  148659  148665  148674      60  148653  148659 -148665  148674      61
  148653  148659 -148665  148674      54  148653  148659 -148665  148674      62
  148653  148659  148704  148707       3  148653  148659  148704  148710      21
  148653  148659 -148704  148710      22  148653  148659 -148704  148710      23
  148653  148659 -148704  148710       6  148755  148752  148758  148764       2
  148752  148758  148764  148770       1  148752  148758 -148764  148770       4
  148752  148758 -148764  148770       5  148752  148758 -148764  148770       6
  148752  148758  148764  148803       7  148752  148758 -148764  148803       8
  148752  148758 -148764  148803       9  148752  148758 -148764  148803       6
  148740  148722  148716  148752      34  148740  148722 -148716  148752      35
  148740  148722 -148716  148752      36  148740  148722 -148716  148752      37
  148728  148722  148716  148752      34  148728  148722 -148716  148752      35
  148728  148722 -148716  148752      36  148728  148722 -148716  148752      37
  148722  148716  148752  148755       3  148722  148716  148752  148758      11
  148722  148716 -148752  148758      12  148722  148716 -148752  148758      13
  148722  148716 -148752  148758       6  148716  148752  148758  148764       2
  148710  148716  148722  148728      38  148710  148716 -148722  148728      39
  148710  148716 -148722  148728      36  148710  148716 -148722  148728      40
  148710  148716  148722  148740      38  148710  148716 -148722  148740      39
  148710  148716 -148722  148740      36  148710  148716 -148722  148740      40
  148710  148716  148752  148755       3  148710  148716  148752  148758      21
  148710  148716 -148752  148758      22  148710  148716 -148752  148758      23
  148710  148716 -148752  148758       6  148806  148803  148809  148815       2
  148803  148809  148815  148821       1  148803  148809 -148815  148821       4
  148803  148809 -148815  148821       5  148803  148809 -148815  148821       6
  148803  148809  148815  148839       7  148803  148809 -148815  148839       8
  148803  148809 -148815  148839       9  148803  148809 -148815  148839       6
  148779  148770  148764  148803      64  148779  148770 -148764  148803      65
  148779  148770 -148764  148803      54  148779  148770 -148764  148803      66
  148770  148764  148803  148806       3  148770  148764  148803  148809      11
  148770  148764 -148803  148809      12  148770  148764 -148803  148809      13
  148770  148764 -148803  148809       6  148770  148779  148788  148791       7
  148770  148779  148788  148794      78  148770  148779 -148788  148794      79
  148770  148779 -148788  148794      80  148770  148779 -148788  148794      81
  148764  148770  148779  148788      82  148764  148770 -148779  148788      83
  148764  148770 -148779  148788      84  148764  148770 -148779  148788      85
  148764  148803  148809  148815       2  148758  148764  148770  148779      75
  148758  148764 -148770  148779      76  148758  148764 -148770  148779      54
  148758  148764 -148770  148779      77  148758  148764  148803  148806       3
  148758  148764  148803  148809      21  148758  148764 -148803  148809      22
  148758  148764 -148803  148809      23  148758  148764 -148803  148809       6
  148842  148839  148845  148851       2  148839  148845  148851  148857       1
  148839  148845 -148851  148857       4  148839  148845 -148851  148857       5
  148839  148845 -148851  148857       6  148839  148845  148851  148887       7
  148839  148845 -148851  148887       8  148839  148845 -148851  148887       9
  148839  148845 -148851  148887       6  148830  148821  148815  148839      24
  148830  148821 -148815  148839      25  148830  148821 -148815  148839      26
  148830  148821 -148815  148839      27  148821  148815  148839  148842       3
  148821  148815  148839  148845      11  148821  148815 -148839  148845      12
  148821  148815 -148839  148845      13  148821  148815 -148839  148845       6
  148815  148821  148830  148833       7  148815  148821 -148830  148833      28
  148815  148821 -148830  148833      29  148815  148821 -148830  148833      30
  148815  148821  148830  148836       7  148815  148821 -148830  148836      28
  148815  148821 -148830  148836      29  148815  148821 -148830  148836      30
  148815  148839  148845  148851       2  148809  148815  148821  148830      31
  148809  148815 -148821  148830      32  148809  148815 -148821  148830      26
  148809  148815 -148821  148830      33  148809  148815  148839  148842       3
  148809  148815  148839  148845      21  148809  148815 -148839  148845      22
  148809  148815 -148839  148845      23  148809  148815 -148839  148845       6
  148890  148887  148893  148899       2  148887  148893  148899  148905       1
  148887  148893 -148899  148905       4  148887  148893 -148899  148905       5
  148887  148893 -148899  148905       6  148887  148893  148899  148917       7
  148887  148893 -148899  148917       8  148887  148893 -148899  148917       9
  148887  148893 -148899  148917       6  148875  148857  148851  148887      34
  148875  148857 -148851  148887      35  148875  148857 -148851  148887      36
  148875  148857 -148851  148887      37  148863  148857  148851  148887      34
  148863  148857 -148851  148887      35  148863  148857 -148851  148887      36
  148863  148857 -148851  148887      37  148857  148851  148887  148890       3
  148857  148851  148887  148893      11  148857  148851 -148887  148893      12
  148857  148851 -148887  148893      13  148857  148851 -148887  148893       6
  148851  148887  148893  148899       2  148845  148851  148857  148863      38
  148845  148851 -148857  148863      39  148845  148851 -148857  148863      36
  148845  148851 -148857  148863      40  148845  148851  148857  148875      38
  148845  148851 -148857  148875      39  148845  148851 -148857  148875      36
  148845  148851 -148857  148875      40  148845  148851  148887  148890       3
  148845  148851  148887  148893      21  148845  148851 -148887  148893      22
  148845  148851 -148887  148893      23  148845  148851 -148887  148893       6
  148920  148917  148923  148929       2  148917  148923  148929  148935       1
  148917  148923 -148929  148935       4  148917  148923 -148929  148935       5
  148917  148923 -148929  148935       6  148917  148923  148929  148959       7
  148917  148923 -148929  148959       8  148917  148923 -148929  148959       9
  148917  148923 -148929  148959       6  148905  148899  148917  148920       3
  148905  148899  148917  148923      11  148905  148899 -148917  148923      12
  148905  148899 -148917  148923      13  148905  148899 -148917  148923       6
  148899  148917  148923  148929       2  148893  148899  148917  148920       3
  148893  148899  148917  148923      21  148893  148899 -148917  148923      22
  148893  148899 -148917  148923      23  148893  148899 -148917  148923       6
  148962  148959  148965  148971       2  148959  148965  148971  148977       1
  148959  148965 -148971  148977       4  148959  148965 -148971  148977       5
  148959  148965 -148971  148977       6  148959  148965  148971  149001       7
  148959  148965 -148971  149001       8  148959  148965 -148971  149001       9
  148959  148965 -148971  149001       6  148944  148935  148929  148959     153
  148944  148935 -148929  148959     154  148944  148935 -148929  148959     155
  148944  148935 -148929  148959     156  148935  148929  148959  148962       3
  148935  148929  148959  148965      11  148935  148929 -148959  148965      12
  148935  148929 -148959  148965      13  148935  148929 -148959  148965       6
  148929  148935  148944  148947       7  148929  148935  148944  148950     157
  148929  148935 -148944  148950     158  148929  148935 -148944  148950     159
  148929  148935 -148944  148950     160  148929  148959  148965  148971       2
  148923  148929  148935  148944     161  148923  148929 -148935  148944     162
  148923  148929 -148935  148944     155  148923  148929 -148935  148944     163
  148923  148929  148959  148962       3  148923  148929  148959  148965      21
  148923  148929 -148959  148965      22  148923  148929 -148959  148965      23
  148923  148929 -148959  148965       6  149004  149001  149007  149013       2
  149001  149007  149013  149019       1  149001  149007 -149013  149019       4
  149001  149007 -149013  149019       5  149001  149007 -149013  149019       6
  149001  149007  149013  149043       7  149001  149007 -149013  149043       8
  149001  149007 -149013  149043       9  149001  149007 -149013  149043       6
  148986  148977  148971  149001     153  148986  148977 -148971  149001     154
  148986  148977 -148971  149001     155  148986  148977 -148971  149001     156
  148977  148971  149001  149004       3  148977  148971  149001  149007      11
  148977  148971 -149001  149007      12  148977  148971 -149001  149007      13
  148977  148971 -149001  149007       6  148971  148977  148986  148989       7
  148971  148977  148986  148992     157  148971  148977 -148986  148992     158
  148971  148977 -148986  148992     159  148971  148977 -148986  148992     160
  148971  149001  149007  149013       2  148965  148971  148977  148986     161
  148965  148971 -148977  148986     162  148965  148971 -148977  148986     155
  148965  148971 -148977  148986     163  148965  148971  149001  149004       3
  148965  148971  149001  149007      21  148965  148971 -149001  149007      22
  148965  148971 -149001  149007      23  148965  148971 -149001  149007       6
  149046  149043  149049  149055       2  149043  149049  149055  149061       1
  149043  149049 -149055  149061       4  149043  149049 -149055  149061       5
  149043  149049 -149055  149061       6  149043  149049  149055  149085       7
  149043  149049 -149055  149085       8  149043  149049 -149055  149085       9
  149043  149049 -149055  149085       6  149037  149019  149013  149043      86
  149037  149019 -149013  149043      87  149037  149019 -149013  149043      88
  149037  149019 -149013  149043      89  149025  149019  149013  149043      34
  149025  149019 -149013  149043      35  149025  149019 -149013  149043      36
  149025  149019 -149013  149043      37  149019  149013  149043  149046       3
  149019  149013  149043  149049      11  149019  149013 -149043  149049      12
  149019  149013 -149043  149049      13  149019  149013 -149043  149049       6
  149013  149043  149049  149055       2  149007  149013  149019  149025      38
  149007  149013 -149019  149025      39  149007  149013 -149019  149025      36
  149007  149013 -149019  149025      40  149007  149013  149019  149037      99
  149007  149013 -149019  149037     100  149007  149013 -149019  149037      88
  149007  149013 -149019  149037     101  149007  149013  149043  149046       3
  149007  149013  149043  149049      21  149007  149013 -149043  149049      22
  149007  149013 -149043  149049      23  149007  149013 -149043  149049       6
  149088  149085  149091  149097       2  149085  149091  149097  149103       1
  149085  149091 -149097  149103       4  149085  149091 -149097  149103       5
  149085  149091 -149097  149103       6  149085  149091  149097  149130       7
  149085  149091 -149097  149130       8  149085  149091 -149097  149130       9
  149085  149091 -149097  149130       6  149070  149061  149055  149085     153
  149070  149061 -149055  149085     154  149070  149061 -149055  149085     155
  149070  149061 -149055  149085     156  149061  149055  149085  149088       3
  149061  149055  149085  149091      11  149061  149055 -149085  149091      12
  149061  149055 -149085  149091      13  149061  149055 -149085  149091       6
  149055  149061  149070  149073       7  149055  149061  149070  149076     157
  149055  149061 -149070  149076     158  149055  149061 -149070  149076     159
  149055  149061 -149070  149076     160  149055  149085  149091  149097       2
  149049  149055  149061  149070     161  149049  149055 -149061  149070     162
  149049  149055 -149061  149070     155  149049  149055 -149061  149070     163
  149049  149055  149085  149088       3  149049  149055  149085  149091      21
  149049  149055 -149085  149091      22  149049  149055 -149085  149091      23
  149049  149055 -149085  149091       6  149133  149130  149136  149142       2
  149130  149136  149142  149148       1  149130  149136 -149142  149148       4
  149130  149136 -149142  149148       5  149130  149136 -149142  149148       6
  149130  149136  149142  149175       7  149130  149136 -149142  149175       8
  149130  149136 -149142  149175       9  149130  149136 -149142  149175       6
  149112  149103  149097  149130      64  149112  149103 -149097  149130      65
  149112  149103 -149097  149130      54  149112  149103 -149097  149130      66
  149103  149097  149130  149133       3  149103  149097  149130  149136      11
  149103  149097 -149130  149136      12  149103  149097 -149130  149136      13
  149103  149097 -149130  149136       6  149103  149112  149121  149124     117
  149103  149112 -149121  149124     118  149103  149112  149121  149127     117
  149103  149112 -149121  149127     118  149097  149103  149112  149121     119
  149097  149103 -149112  149121     120  149097  149103 -149112  149121     121
  149097  149103 -149112  149121     122  149097  149130  149136  149142       2
  149091  149097  149103  149112      75  149091  149097 -149103  149112      76
  149091  149097 -149103  149112      54  149091  149097 -149103  149112      77
  149091  149097  149130  149133       3  149091  149097  149130  149136      21
  149091  149097 -149130  149136      22  149091  149097 -149130  149136      23
  149091  149097 -149130  149136       6  149178  149175  149181  149187       2
  149175  149181  149187  149193       1  149175  149181 -149187  149193       4
  149175  149181 -149187  149193       5  149175  149181 -149187  149193       6
  149175  149181  149187  149205       7  149175  149181 -149187  149205       8
  149175  149181 -149187  149205       9  149175  149181 -149187  149205       6
  149157  149148  149142  149175      64  149157  149148 -149142  149175      65
  149157  149148 -149142  149175      54  149157  149148 -149142  149175      66
  149148  149142  149175  149178       3  149148  149142  149175  149181      11
  149148  149142 -149175  149181      12  149148  149142 -149175  149181      13
  149148  149142 -149175  149181       6  149148  149157  149166  149169     117
  149148  149157 -149166  149169     118  149148  149157  149166  149172     117
  149148  149157 -149166  149172     118  149142  149148  149157  149166     119
  149142  149148 -149157  149166     120  149142  149148 -149157  149166     121
  149142  149148 -149157  149166     122  149142  149175  149181  149187       2
  149136  149142  149148  149157      75  149136  149142 -149148  149157      76
  149136  149142 -149148  149157      54  149136  149142 -149148  149157      77
  149136  149142  149175  149178       3  149136  149142  149175  149181      21
  149136  149142 -149175  149181      22  149136  149142 -149175  149181      23
  149136  149142 -149175  149181       6  149208  149205  149211  149217       2
  149205  149211  149217  149226       7  149205  149211 -149217  149226       8
  149205  149211 -149217  149226       9  149205  149211 -149217  149226       6
  149193  149187  149205  149208       3  149193  149187  149205  149211      11
  149193  149187 -149205  149211      12  149193  149187 -149205  149211      13
  149193  149187 -149205  149211       6  149187  149205  149211  149217       2
  149181  149187  149205  149208       3  149181  149187  149205  149211      21
  149181  149187 -149205  149211      22  149181  149187 -149205  149211      23
  149181  149187 -149205  149211       6  149229  149226  149232  149238       2
  149226  149232  149238  149244       1  149226  149232 -149238  149244       4
  149226  149232 -149238  149244       5  149226  149232 -149238  149244       6
  149226  149232  149238  149262       7  149226  149232 -149238  149262       8
  149226  149232 -149238  149262       9  149226  149232 -149238  149262       6
  149217  149226  149232  149238       2  149211  149217  149226  149229       3
  149211  149217  149226  149232      21  149211  149217 -149226  149232      22
  149211  149217 -149226  149232      23  149211  149217 -149226  149232       6
  149265  149262  149268  149274       2  149262  149268  149274  149283       7
  149262  149268 -149274  149283       8  149262  149268 -149274  149283       9
  149262  149268 -149274  149283       6  149253  149244  149238  149262      24
  149253  149244 -149238  149262      25  149253  149244 -149238  149262      26
  149253  149244 -149238  149262      27  149244  149238  149262  149265       3
  149244  149238  149262  149268      11  149244  149238 -149262  149268      12
  149244  149238 -149262  149268      13  149244  149238 -149262  149268       6
  149238  149244  149253  149256       7  149238  149244 -149253  149256      28
  149238  149244 -149253  149256      29  149238  149244 -149253  149256      30
  149238  149244  149253  149259       7  149238  149244 -149253  149259      28
  149238  149244 -149253  149259      29  149238  149244 -149253  149259      30
  149238  149262  149268  149274       2  149232  149238  149244  149253      31
  149232  149238 -149244  149253      32  149232  149238 -149244  149253      26
  149232  149238 -149244  149253      33  149232  149238  149262  149265       3
  149232  149238  149262  149268      21  149232  149238 -149262  149268      22
  149232  149238 -149262  149268      23  149232  149238 -149262  149268       6
  149286  149283  149289  149295       2  149283  149289  149295  149301       1
  149283  149289 -149295  149301       4  149283  149289 -149295  149301       5
  149283  149289 -149295  149301       6  149283  149289  149295  149325       7
  149283  149289 -149295  149325       8  149283  149289 -149295  149325       9
  149283  149289 -149295  149325       6  149274  149283  149289  149295       2
  149268  149274  149283  149286       3  149268  149274  149283  149289      21
  149268  149274 -149283  149289      22  149268  149274 -149283  149289      23
  149268  149274 -149283  149289       6  149328  149325  149331  149337       2
  149325  149331  149337  149343       1  149325  149331 -149337  149343       4
  149325  149331 -149337  149343       5  149325  149331 -149337  149343       6
  149325  149331  149337  149367       7  149325  149331 -149337  149367       8
  149325  149331 -149337  149367       9  149325  149331 -149337  149367       6
  149319  149301  149295  149325      86  149319  149301 -149295  149325      87
  149319  149301 -149295  149325      88  149319  149301 -149295  149325      89
  149307  149301  149295  149325      34  149307  149301 -149295  149325      35
  149307  149301 -149295  149325      36  149307  149301 -149295  149325      37
  149301  149295  149325  149328       3  149301  149295  149325  149331      11
  149301  149295 -149325  149331      12  149301  149295 -149325  149331      13
  149301  149295 -149325  149331       6  149295  149325  149331  149337       2
  149289  149295  149301  149307      38  149289  149295 -149301  149307      39
  149289  149295 -149301  149307      36  149289  149295 -149301  149307      40
  149289  149295  149301  149319      99  149289  149295 -149301  149319     100
  149289  149295 -149301  149319      88  149289  149295 -149301  149319     101
  149289  149295  149325  149328       3  149289  149295  149325  149331      21
  149289  149295 -149325  149331      22  149289  149295 -149325  149331      23
  149289  149295 -149325  149331       6  149370  149367  149373  149379       2
  149367  149373  149379  149385       1  149367  149373 -149379  149385       4
  149367  149373 -149379  149385       5  149367  149373 -149379  149385       6
  149367  149373  149379  149409       7  149367  149373 -149379  149409       8
  149367  149373 -149379  149409       9  149367  149373 -149379  149409       6
  149361  149343  149337  149367      86  149361  149343 -149337  149367      87
  149361  149343 -149337  149367      88  149361  149343 -149337  149367      89
  149349  149343  149337  149367      34  149349  149343 -149337  149367      35
  149349  149343 -149337  149367      36  149349  149343 -149337  149367      37
  149343  149337  149367  149370       3  149343  149337  149367  149373      11
  149343  149337 -149367  149373      12  149343  149337 -149367  149373      13
  149343  149337 -149367  149373       6  149337  149367  149373  149379       2
  149331  149337  149343  149349      38  149331  149337 -149343  149349      39
  149331  149337 -149343  149349      36  149331  149337 -149343  149349      40
  149331  149337  149343  149361      99  149331  149337 -149343  149361     100
  149331  149337 -149343  149361      88  149331  149337 -149343  149361     101
  149331  149337  149367  149370       3  149331  149337  149367  149373      21
  149331  149337 -149367  149373      22  149331  149337 -149367  149373      23
  149331  149337 -149367  149373       6  149412  149409  149415  149421       2
  149409  149415  149421  149427       1  149409  149415 -149421  149427       4
  149409  149415 -149421  149427       5  149409  149415 -149421  149427       6
  149409  149415  149421  149439       7  149409  149415 -149421  149439       8
  149409  149415 -149421  149439       9  149409  149415 -149421  149439       6
  149403  149385  149379  149409      86  149403  149385 -149379  149409      87
  149403  149385 -149379  149409      88  149403  149385 -149379  149409      89
  149391  149385  149379  149409      34  149391  149385 -149379  149409      35
  149391  149385 -149379  149409      36  149391  149385 -149379  149409      37
  149385  149379  149409  149412       3  149385  149379  149409  149415      11
  149385  149379 -149409  149415      12  149385  149379 -149409  149415      13
  149385  149379 -149409  149415       6  149379  149409  149415  149421       2
  149373  149379  149385  149391      38  149373  149379 -149385  149391      39
  149373  149379 -149385  149391      36  149373  149379 -149385  149391      40
  149373  149379  149385  149403      99  149373  149379 -149385  149403     100
  149373  149379 -149385  149403      88  149373  149379 -149385  149403     101
  149373  149379  149409  149412       3  149373  149379  149409  149415      21
  149373  149379 -149409  149415      22  149373  149379 -149409  149415      23
  149373  149379 -149409  149415       6  149442  149439  149445  149451       2
  149439  149445  149451  149457       1  149439  149445 -149451  149457       4
  149439  149445 -149451  149457       5  149439  149445 -149451  149457       6
  149439  149445  149451  149481       7  149439  149445 -149451  149481       8
  149439  149445 -149451  149481       9  149439  149445 -149451  149481       6
  149427  149421  149439  149442       3  149427  149421  149439  149445      11
  149427  149421 -149439  149445      12  149427  149421 -149439  149445      13
  149427  149421 -149439  149445       6  149421  149439  149445  149451       2
  149415  149421  149439  149442       3  149415  149421  149439  149445      21
  149415  149421 -149439  149445      22  149415  149421 -149439  149445      23
  149415  149421 -149439  149445       6  149484  149481  149487  149493       2
  149481  149487  149493  149499       1  149481  149487 -149493  149499       4
  149481  149487 -149493  149499       5  149481  149487 -149493  149499       6
  149481  149487  149493  149529       7  149481  149487 -149493  149529       8
  149481  149487 -149493  149529       9  149481  149487 -149493  149529       6
  149475  149457  149451  149481      86  149475  149457 -149451  149481      87
  149475  149457 -149451  149481      88  149475  149457 -149451  149481      89
  149463  149457  149451  149481      34  149463  149457 -149451  149481      35
  149463  149457 -149451  149481      36  149463  149457 -149451  149481      37
  149457  149451  149481  149484       3  149457  149451  149481  149487      11
  149457  149451 -149481  149487      12  149457  149451 -149481  149487      13
  149457  149451 -149481  149487       6  149451  149481  149487  149493       2
  149445  149451  149457  149463      38  149445  149451 -149457  149463      39
  149445  149451 -149457  149463      36  149445  149451 -149457  149463      40
  149445  149451  149457  149475      99  149445  149451 -149457  149475     100
  149445  149451 -149457  149475      88  149445  149451 -149457  149475     101
  149445  149451  149481  149484       3  149445  149451  149481  149487      21
  149445  149451 -149481  149487      22  149445  149451 -149481  149487      23
  149445  149451 -149481  149487       6  149532  149529  149535  149541       2
  149529  149535  149541  149547       1  149529  149535 -149541  149547       4
  149529  149535 -149541  149547       5  149529  149535 -149541  149547       6
  149529  149535  149541  149586       7  149529  149535 -149541  149586       8
  149529  149535 -149541  149586       9  149529  149535 -149541  149586       6
  149517  149499  149493  149529      34  149517  149499 -149493  149529      35
  149517  149499 -149493  149529      36  149517  149499 -149493  149529      37
  149505  149499  149493  149529      34  149505  149499 -149493  149529      35
  149505  149499 -149493  149529      36  149505  149499 -149493  149529      37
  149499  149493  149529  149532       3  149499  149493  149529  149535      11
  149499  149493 -149529  149535      12  149499  149493 -149529  149535      13
  149499  149493 -149529  149535       6  149493  149529  149535  149541       2
  149487  149493  149499  149505      38  149487  149493 -149499  149505      39
  149487  149493 -149499  149505      36  149487  149493 -149499  149505      40
  149487  149493  149499  149517      38  149487  149493 -149499  149517      39
  149487  149493 -149499  149517      36  149487  149493 -149499  149517      40
  149487  149493  149529  149532       3  149487  149493  149529  149535      21
  149487  149493 -149529  149535      22  149487  149493 -149529  149535      23
  149487  149493 -149529  149535       6  149589  149586  149592  149598       2
  149586  149592  149598  149604       1  149586  149592 -149598  149604       4
  149586  149592 -149598  149604       5  149586  149592 -149598  149604       6
  149586  149592  149598  149616       7  149586  149592 -149598  149616       8
  149586  149592 -149598  149616       9  149586  149592 -149598  149616       6
  149556  149547  149541  149586      52  149556  149547 -149541  149586      53
  149556  149547 -149541  149586      54  149556  149547 -149541  149586      55
  149547  149541  149586  149589       3  149547  149541  149586  149592      11
  149547  149541 -149586  149592      12  149547  149541 -149586  149592      13
  149547  149541 -149586  149592       6  149541  149547  149556  149562      56
  149541  149547 -149556  149562      57  149541  149547 -149556  149562      58
  149541  149547 -149556  149562      59  149541  149547  149556  149574      56
  149541  149547 -149556  149574      57  149541  149547 -149556  149574      58
  149541  149547 -149556  149574      59  149541  149586  149592  149598       2
  149535  149541  149547  149556      60  149535  149541 -149547  149556      61
  149535  149541 -149547  149556      54  149535  149541 -149547  149556      62
  149535  149541  149586  149589       3  149535  149541  149586  149592      21
  149535  149541 -149586  149592      22  149535  149541 -149586  149592      23
  149535  149541 -149586  149592       6  149619  149616  149622  149628       2
  149616  149622  149628  149634       1  149616  149622 -149628  149634       4
  149616  149622 -149628  149634       5  149616  149622 -149628  149634       6
  149616  149622  149628  149688       7  149616  149622 -149628  149688       8
  149616  149622 -149628  149688       9  149616  149622 -149628  149688       6
  149604  149598  149616  149619       3  149604  149598  149616  149622      11
  149604  149598 -149616  149622      12  149604  149598 -149616  149622      13
  149604  149598 -149616  149622       6  149598  149616  149622  149628       2
  149592  149598  149616  149619       3  149592  149598  149616  149622      21
  149592  149598 -149616  149622      22  149592  149598 -149616  149622      23
  149592  149598 -149616  149622       6  149691  149688  149694  149700       2
  149688  149694  149700  149706       1  149688  149694 -149700  149706       4
  149688  149694 -149700  149706       5  149688  149694 -149700  149706       6
  149688  149694  149700  149721       7  149688  149694 -149700  149721       8
  149688  149694 -149700  149721       9  149688  149694 -149700  149721       6
  149652  149661  149667  149670      51  149652  149661 -149667  149670       6
  149652  149661  149667  149679      51  149652  149661 -149667  149679       6
  149643  149634  149628  149688      10  149643  149652  149661  149667       7
  149643  149652 -149661  149667      29  149634  149628  149688  149691       3
  149634  149628  149688  149694      11  149634  149628 -149688  149694      12
  149634  149628 -149688  149694      13  149634  149628 -149688  149694       6
  149634  149643  149652  149661      10  149628  149634  149643  149652      16
  149628  149634 -149643  149652      17  149628  149634 -149643  149652      18
  149628  149688  149694  149700       2  149622  149628  149634  149643      10
  149622  149628  149688  149691       3  149622  149628  149688  149694      21
  149622  149628 -149688  149694      22  149622  149628 -149688  149694      23
  149622  149628 -149688  149694       6  149724  149721  149727  149733       2
  149721  149727  149733  149739       1  149721  149727 -149733  149739       4
  149721  149727 -149733  149739       5  149721  149727 -149733  149739       6
  149721  149727  149733  149778       7  149721  149727 -149733  149778       8
  149721  149727 -149733  149778       9  149721  149727 -149733  149778       6
  149715  149706  149700  149721     123  149715  149706 -149700  149721     124
  149715  149706 -149700  149721     125  149715  149706 -149700  149721     126
  149706  149700  149721  149724       3  149706  149700  149721  149727      11
  149706  149700 -149721  149727      12  149706  149700 -149721  149727      13
  149706  149700 -149721  149727       6  149700  149721  149727  149733       2
  149694  149700  149706  149715     131  149694  149700 -149706  149715     132
  149694  149700 -149706  149715     125  149694  149700 -149706  149715     133
  149694  149700  149721  149724       3  149694  149700  149721  149727      21
  149694  149700 -149721  149727      22  149694  149700 -149721  149727      23
  149694  149700 -149721  149727       6  149781  149778  149784  149790       2
  149778  149784  149790  149796       1  149778  149784 -149790  149796       4
  149778  149784 -149790  149796       5  149778  149784 -149790  149796       6
  149778  149784  149790  149808       7  149778  149784 -149790  149808       8
  149778  149784 -149790  149808       9  149778  149784 -149790  149808       6
  149757  149739  149733  149778     103  149757  149739 -149733  149778     104
  149757  149739 -149733  149778     105  149757  149739 -149733  149778     106
  149745  149739  149733  149778      34  149745  149739 -149733  149778      35
  149745  149739 -149733  149778      36  149745  149739 -149733  149778      37
  149745  149739  149757  149766     107  149745  149739 -149757  149766     108
  149745  149739 -149757  149766     109  149745  149739 -149757  149766     110
  149739  149733  149778  149781       3  149739  149733  149778  149784      11
  149739  149733 -149778  149784      12  149739  149733 -149778  149784      13
  149739  149733 -149778  149784       6  149733  149739  149757  149766     111
  149733  149739 -149757  149766     112  149733  149739 -149757  149766     109
  149733  149739 -149757  149766     113  149733  149778  149784  149790       2
  149727  149733  149739  149745      38  149727  149733 -149739  149745      39
  149727  149733 -149739  149745      36  149727  149733 -149739  149745      40
  149727  149733  149739  149757     114  149727  149733 -149739  149757     115
  149727  149733 -149739  149757     105  149727  149733 -149739  149757     116
  149727  149733  149778  149781       3  149727  149733  149778  149784      21
  149727  149733 -149778  149784      22  149727  149733 -149778  149784      23
  149727  149733 -149778  149784       6  149811  149808  149814  149820       2
  149808  149814  149820  149826       1  149808  149814 -149820  149826       4
  149808  149814 -149820  149826       5  149808  149814 -149820  149826       6
  149808  149814  149820  149874       7  149808  149814 -149820  149874       8
  149808  149814 -149820  149874       9  149808  149814 -149820  149874       6
  149796  149790  149808  149811       3  149796  149790  149808  149814      11
  149796  149790 -149808  149814      12  149796  149790 -149808  149814      13
  149796  149790 -149808  149814       6  149790  149808  149814  149820       2
  149784  149790  149808  149811       3  149784  149790  149808  149814      21
  149784  149790 -149808  149814      22  149784  149790 -149808  149814      23
  149784  149790 -149808  149814       6  149877  149874  149880  149886       2
  149874  149880  149886  149892       1  149874  149880 -149886  149892       4
  149874  149880 -149886  149892       5  149874  149880 -149886  149892       6
  149874  149880  149886  149919       7  149874  149880 -149886  149919       8
  149874  149880 -149886  149919       9  149874  149880 -149886  149919       6
  149835  149826  149820  149874      10  149835  149844  149853  149862      10
  149826  149820  149874  149877       3  149826  149820  149874  149880      11
  149826  149820 -149874  149880      12  149826  149820 -149874  149880      13
  149826  149820 -149874  149880       6  149826  149835  149844  149853      16
  149826  149835 -149844  149853      17  149826  149835 -149844  149853      18
  149820  149826  149835  149844      16  149820  149826 -149835  149844      17
  149820  149826 -149835  149844      18  149820  149874  149880  149886       2
  149814  149820  149826  149835      10  149814  149820  149874  149877       3
  149814  149820  149874  149880      21  149814  149820 -149874  149880      22
  149814  149820 -149874  149880      23  149814  149820 -149874  149880       6
  149922  149919  149925  149931       2  149919  149925  149931  149940       7
  149919  149925 -149931  149940       8  149919  149925 -149931  149940       9
  149919  149925 -149931  149940       6  149901  149892  149886  149919      64
  149901  149892 -149886  149919      65  149901  149892 -149886  149919      54
  149901  149892 -149886  149919      66  149892  149886  149919  149922       3
  149892  149886  149919  149925      11  149892  149886 -149919  149925      12
  149892  149886 -149919  149925      13  149892  149886 -149919  149925       6
  149892  149901  149910  149913     117  149892  149901 -149910  149913     118
  149892  149901  149910  149916     117  149892  149901 -149910  149916     118
  149886  149892  149901  149910     119  149886  149892 -149901  149910     120
  149886  149892 -149901  149910     121  149886  149892 -149901  149910     122
  149886  149919  149925  149931       2  149880  149886  149892  149901      75
  149880  149886 -149892  149901      76  149880  149886 -149892  149901      54
  149880  149886 -149892  149901      77  149880  149886  149919  149922       3
  149880  149886  149919  149925      21  149880  149886 -149919  149925      22
  149880  149886 -149919  149925      23  149880  149886 -149919  149925       6
  149943  149940  149946  149952       2  149940  149946  149952  149958       1
  149940  149946 -149952  149958       4  149940  149946 -149952  149958       5
  149940  149946 -149952  149958       6  149940  149946  149952  150000       7
  149940  149946 -149952  150000       8  149940  149946 -149952  150000       9
  149940  149946 -149952  150000       6  149931  149940  149946  149952       2
  149925  149931  149940  149943       3  149925  149931  149940  149946      21
  149925  149931 -149940  149946      22  149925  149931 -149940  149946      23
  149925  149931 -149940  149946       6  150003  150000  150006  150012       2
  150000  150006  150012  150018       1  150000  150006 -150012  150018       4
  150000  150006 -150012  150018       5  150000  150006 -150012  150018       6
  150000  150006  150012  150045       7  150000  150006 -150012  150045       8
  150000  150006 -150012  150045       9  150000  150006 -150012  150045       6
  149976  149970  149967  149994      41  149976  149982 -149988  149994      41
  149970  149967  149994  149988      41  149970  149976 -149982  149988      41
  149967  149958  149952  150000      42  149967  149958 -149952  150000      43
  149967  149958 -149952  150000      44  149967  149958 -149952  150000      45
  149967  149970  149976  149982      41  149967  149994 -149988  149982      41
  149958  149952  150000  150003       3  149958  149952  150000  150006      11
  149958  149952 -150000  150006      12  149958  149952 -150000  150006      13
  149958  149952 -150000  150006       6  149958  149967  149970  149976      41
  149958  149967  149994  149988      41  149952  149958  149967  149970       7
  149952  149958 -149967  149970      46  149952  149958 -149967  149970      29
  149952  149958 -149967  149970      47  149952  149958  149967  149994       7
  149952  149958 -149967  149994      46  149952  149958 -149967  149994      29
  149952  149958 -149967  149994      47  149952  150000  150006  150012       2
  149946  149952  149958  149967      48  149946  149952 -149958  149967      49
  149946  149952 -149958  149967      44  149946  149952 -149958  149967      50
  149946  149952  150000  150003       3  149946  149952  150000  150006      21
  149946  149952 -150000  150006      22  149946  149952 -150000  150006      23
  149946  149952 -150000  150006       6  150048  150045  150051  150057       2
  150045  150051  150057  150063       1  150045  150051 -150057  150063       4
  150045  150051 -150057  150063       5  150045  150051 -150057  150063       6
  150045  150051  150057  150111       7  150045  150051 -150057  150111       8
  150045  150051 -150057  150111       9  150045  150051 -150057  150111       6
  150027  150018  150012  150045      64  150027  150018 -150012  150045      65
  150027  150018 -150012  150045      54  150027  150018 -150012  150045      66
  150018  150012  150045  150048       3  150018  150012  150045  150051      11
  150018  150012 -150045  150051      12  150018  150012 -150045  150051      13
  150018  150012 -150045  150051       6  150018  150027  150036  150039     117
  150018  150027 -150036  150039     118  150018  150027  150036  150042     117
  150018  150027 -150036  150042     118  150012  150018  150027  150036     119
  150012  150018 -150027  150036     120  150012  150018 -150027  150036     121
  150012  150018 -150027  150036     122  150012  150045  150051  150057       2
  150006  150012  150018  150027      75  150006  150012 -150018  150027      76
  150006  150012 -150018  150027      54  150006  150012 -150018  150027      77
  150006  150012  150045  150048       3  150006  150012  150045  150051      21
  150006  150012 -150045  150051      22  150006  150012 -150045  150051      23
  150006  150012 -150045  150051       6  150114  150111  150117  150123       2
  150111  150117  150123  150129       1  150111  150117 -150123  150129       4
  150111  150117 -150123  150129       5  150111  150117 -150123  150129       6
  150111  150117  150123  150168       7  150111  150117 -150123  150168       8
  150111  150117 -150123  150168       9  150111  150117 -150123  150168       6
  150072  150063  150057  150111      10  150072  150081  150090  150099      10
  150063  150057  150111  150114       3  150063  150057  150111  150117      11
  150063  150057 -150111  150117      12  150063  150057 -150111  150117      13
  150063  150057 -150111  150117       6  150063  150072  150081  150090      16
  150063  150072 -150081  150090      17  150063  150072 -150081  150090      18
  150057  150063  150072  150081      16  150057  150063 -150072  150081      17
  150057  150063 -150072  150081      18  150057  150111  150117  150123       2
  150051  150057  150063  150072      10  150051  150057  150111  150114       3
  150051  150057  150111  150117      21  150051  150057 -150111  150117      22
  150051  150057 -150111  150117      23  150051  150057 -150111  150117       6
  150171  150168  150174  150180       2  150168  150174  150180  150186       1
  150168  150174 -150180  150186       4  150168  150174 -150180  150186       5
  150168  150174 -150180  150186       6  150168  150174  150180  150201       7
  150168  150174 -150180  150201       8  150168  150174 -150180  150201       9
  150168  150174 -150180  150201       6  150147  150129  150123  150168     103
  150147  150129 -150123  150168     104  150147  150129 -150123  150168     105
  150147  150129 -150123  150168     106  150135  150129  150123  150168      34
  150135  150129 -150123  150168      35  150135  150129 -150123  150168      36
  150135  150129 -150123  150168      37  150135  150129  150147  150156     107
  150135  150129 -150147  150156     108  150135  150129 -150147  150156     109
  150135  150129 -150147  150156     110  150129  150123  150168  150171       3
  150129  150123  150168  150174      11  150129  150123 -150168  150174      12
  150129  150123 -150168  150174      13  150129  150123 -150168  150174       6
  150123  150129  150147  150156     111  150123  150129 -150147  150156     112
  150123  150129 -150147  150156     109  150123  150129 -150147  150156     113
  150123  150168  150174  150180       2  150117  150123  150129  150135      38
  150117  150123 -150129  150135      39  150117  150123 -150129  150135      36
  150117  150123 -150129  150135      40  150117  150123  150129  150147     114
  150117  150123 -150129  150147     115  150117  150123 -150129  150147     105
  150117  150123 -150129  150147     116  150117  150123  150168  150171       3
  150117  150123  150168  150174      21  150117  150123 -150168  150174      22
  150117  150123 -150168  150174      23  150117  150123 -150168  150174       6
  150204  150201  150207  150213       2  150201  150207  150213  150219       1
  150201  150207 -150213  150219       4  150201  150207 -150213  150219       5
  150201  150207 -150213  150219       6  150201  150207  150213  150267       7
  150201  150207 -150213  150267       8  150201  150207 -150213  150267       9
  150201  150207 -150213  150267       6  150195  150186  150180  150201     123
  150195  150186 -150180  150201     124  150195  150186 -150180  150201     125
  150195  150186 -150180  150201     126  150186  150180  150201  150204       3
  150186  150180  150201  150207      11  150186  150180 -150201  150207      12
  150186  150180 -150201  150207      13  150186  150180 -150201  150207       6
  150180  150201  150207  150213       2  150174  150180  150186  150195     131
  150174  150180 -150186  150195     132  150174  150180 -150186  150195     125
  150174  150180 -150186  150195     133  150174  150180  150201  150204       3
  150174  150180  150201  150207      21  150174  150180 -150201  150207      22
  150174  150180 -150201  150207      23  150174  150180 -150201  150207       6
  150270  150267  150273  150279       2  150267  150273  150279  150288       7
  150267  150273 -150279  150288       8  150267  150273 -150279  150288       9
  150267  150273 -150279  150288       6  150228  150219  150213  150267      10
  150228  150237  150246  150255      10  150219  150213  150267  150270       3
  150219  150213  150267  150273      11  150219  150213 -150267  150273      12
  150219  150213 -150267  150273      13  150219  150213 -150267  150273       6
  150219  150228  150237  150246      16  150219  150228 -150237  150246      17
  150219  150228 -150237  150246      18  150213  150219  150228  150237      16
  150213  150219 -150228  150237      17  150213  150219 -150228  150237      18
  150213  150267  150273  150279       2  150207  150213  150219  150228      10
  150207  150213  150267  150270       3  150207  150213  150267  150273      21
  150207  150213 -150267  150273      22  150207  150213 -150267  150273      23
  150207  150213 -150267  150273       6  150291  150288  150294  150300       2
  150288  150294  150300  150306       1  150288  150294 -150300  150306       4
  150288  150294 -150300  150306       5  150288  150294 -150300  150306       6
  150288  150294  150300  150318       7  150288  150294 -150300  150318       8
  150288  150294 -150300  150318       9  150288  150294 -150300  150318       6
  150279  150288  150294  150300       2  150273  150279  150288  150291       3
  150273  150279  150288  150294      21  150273  150279 -150288  150294      22
  150273  150279 -150288  150294      23  150273  150279 -150288  150294       6
  150321  150318  150324  150330       2  150318  150324  150330  150336       1
  150318  150324 -150330  150336       4  150318  150324 -150330  150336       5
  150318  150324 -150330  150336       6  150318  150324  150330  150360       7
  150318  150324 -150330  150360       8  150318  150324 -150330  150360       9
  150318  150324 -150330  150360       6  150306  150300  150318  150321       3
  150306  150300  150318  150324      11  150306  150300 -150318  150324      12
  150306  150300 -150318  150324      13  150306  150300 -150318  150324       6
  150300  150318  150324  150330       2  150294  150300  150318  150321       3
  150294  150300  150318  150324      21  150294  150300 -150318  150324      22
  150294  150300 -150318  150324      23  150294  150300 -150318  150324       6
  150363  150360  150366  150369       2  150363  150360  150366  150396       2
  150360  150366  150369  150378       1  150360  150366 -150369  150378     102
  150360  150366 -150369  150378      13  150360  150366 -150369  150378       6
  150360  150366  150396  150387       1  150360  150366 -150396  150387       4
  150360  150366 -150396  150387       5  150360  150366 -150396  150387       6
  150360  150366  150396  150402       7  150360  150366 -150396  150402       8
  150360  150366 -150396  150402       9  150360  150366 -150396  150402       6
  150345  150336  150330  150360     153  150345  150336 -150330  150360     154
  150345  150336 -150330  150360     155  150345  150336 -150330  150360     156
  150336  150330  150360  150363       3  150336  150330  150360  150366      11
  150336  150330 -150360  150366      12  150336  150330 -150360  150366      13
  150336  150330 -150360  150366       6  150330  150336  150345  150348       7
  150330  150336  150345  150351     157  150330  150336 -150345  150351     158
  150330  150336 -150345  150351     159  150330  150336 -150345  150351     160
  150330  150360  150366  150369       2  150330  150360  150366  150396       2
  150324  150330  150336  150345     161  150324  150330 -150336  150345     162
  150324  150330 -150336  150345     155  150324  150330 -150336  150345     163
  150324  150330  150360  150363       3  150324  150330  150360  150366      21
  150324  150330 -150360  150366      22  150324  150330 -150360  150366      23
  150324  150330 -150360  150366       6  150405  150402  150408  150414       2
  150402  150408  150414  150420       1  150402  150408 -150414  150420       4
  150402  150408 -150414  150420       5  150402  150408 -150414  150420       6
  150402  150408  150414  150450       7  150402  150408 -150414  150450       8
  150402  150408 -150414  150450       9  150402  150408 -150414  150450       6
  150396  150402  150408  150414       2  150387  150396  150402  150405       3
  150387  150396  150402  150408      11  150387  150396 -150402  150408      12
  150387  150396 -150402  150408      13  150387  150396 -150402  150408       6
  150378  150369 -150366  150396       3  150378  150387  150396  150402      10
  150369  150366 -150396  150387       3  150369  150366  150396  150402       3
  150369  150378 -150387  150396      16  150369  150378 -150387  150396      17
  150369  150378 -150387  150396      18  150366  150369 -150378  150387      10
  150366  150396 -150387  150378      10  150366  150396  150402  150405       3
  150366  150396  150402  150408      21  150366  150396 -150402  150408      22
  150366  150396 -150402  150408      23  150366  150396 -150402  150408       6
  150453  150450  150456  150462       2  150450  150456  150462  150468       1
  150450  150456 -150462  150468       4  150450  150456 -150462  150468       5
  150450  150456 -150462  150468       6  150450  150456  150462  150495       7
  150450  150456 -150462  150495       8  150450  150456 -150462  150495       9
  150450  150456 -150462  150495       6  150438  150420  150414  150450      34
  150438  150420 -150414  150450      35  150438  150420 -150414  150450      36
  150438  150420 -150414  150450      37  150426  150420  150414  150450      34
  150426  150420 -150414  150450      35  150426  150420 -150414  150450      36
  150426  150420 -150414  150450      37  150420  150414  150450  150453       3
  150420  150414  150450  150456      11  150420  150414 -150450  150456      12
  150420  150414 -150450  150456      13  150420  150414 -150450  150456       6
  150414  150450  150456  150462       2  150408  150414  150420  150426      38
  150408  150414 -150420  150426      39  150408  150414 -150420  150426      36
  150408  150414 -150420  150426      40  150408  150414  150420  150438      38
  150408  150414 -150420  150438      39  150408  150414 -150420  150438      36
  150408  150414 -150420  150438      40  150408  150414  150450  150453       3
  150408  150414  150450  150456      21  150408  150414 -150450  150456      22
  150408  150414 -150450  150456      23  150408  150414 -150450  150456       6
  150498  150495  150501  150507       2  150495  150501  150507  150513       1
  150495  150501 -150507  150513       4  150495  150501 -150507  150513       5
  150495  150501 -150507  150513       6  150495  150501  150507  150552       7
  150495  150501 -150507  150552       8  150495  150501 -150507  150552       9
  150495  150501 -150507  150552       6  150477  150468  150462  150495      64
  150477  150468 -150462  150495      65  150477  150468 -150462  150495      54
  150477  150468 -150462  150495      66  150468  150462  150495  150498       3
  150468  150462  150495  150501      11  150468  150462 -150495  150501      12
  150468  150462 -150495  150501      13  150468  150462 -150495  150501       6
  150468  150477  150486  150489     117  150468  150477 -150486  150489     118
  150468  150477  150486  150492     117  150468  150477 -150486  150492     118
  150462  150468  150477  150486     119  150462  150468 -150477  150486     120
  150462  150468 -150477  150486     121  150462  150468 -150477  150486     122
  150462  150495  150501  150507       2  150456  150462  150468  150477      75
  150456  150462 -150468  150477      76  150456  150462 -150468  150477      54
  150456  150462 -150468  150477      77  150456  150462  150495  150498       3
  150456  150462  150495  150501      21  150456  150462 -150495  150501      22
  150456  150462 -150495  150501      23  150456  150462 -150495  150501       6
  150555  150552  150558  150564       2  150552  150558  150564  150570       1
  150552  150558 -150564  150570       4  150552  150558 -150564  150570       5
  150552  150558 -150564  150570       6  150552  150558  150564  150624       7
  150552  150558 -150564  150624       8  150552  150558 -150564  150624       9
  150552  150558 -150564  150624       6  150531  150513  150507  150552     103
  150531  150513 -150507  150552     104  150531  150513 -150507  150552     105
  150531  150513 -150507  150552     106  150519  150513  150507  150552      34
  150519  150513 -150507  150552      35  150519  150513 -150507  150552      36
  150519  150513 -150507  150552      37  150519  150513  150531  150540     107
  150519  150513 -150531  150540     108  150519  150513 -150531  150540     109
  150519  150513 -150531  150540     110  150513  150507  150552  150555       3
  150513  150507  150552  150558      11  150513  150507 -150552  150558      12
  150513  150507 -150552  150558      13  150513  150507 -150552  150558       6
  150507  150513  150531  150540     111  150507  150513 -150531  150540     112
  150507  150513 -150531  150540     109  150507  150513 -150531  150540     113
  150507  150552  150558  150564       2  150501  150507  150513  150519      38
  150501  150507 -150513  150519      39  150501  150507 -150513  150519      36
  150501  150507 -150513  150519      40  150501  150507  150513  150531     114
  150501  150507 -150513  150531     115  150501  150507 -150513  150531     105
  150501  150507 -150513  150531     116  150501  150507  150552  150555       3
  150501  150507  150552  150558      21  150501  150507 -150552  150558      22
  150501  150507 -150552  150558      23  150501  150507 -150552  150558       6
  150627  150624  150630  150636       2  150624  150630  150636  150642       1
  150624  150630 -150636  150642       4  150624  150630 -150636  150642       5
  150624  150630 -150636  150642       6  150624  150630  150636  150696       7
  150624  150630 -150636  150696       8  150624  150630 -150636  150696       9
  150624  150630 -150636  150696       6  150588  150597  150603  150606      51
  150588  150597 -150603  150606       6  150588  150597  150603  150615      51
  150588  150597 -150603  150615       6  150579  150570  150564  150624      10
  150579  150588  150597  150603       7  150579  150588 -150597  150603      29
  150570  150564  150624  150627       3  150570  150564  150624  150630      11
  150570  150564 -150624  150630      12  150570  150564 -150624  150630      13
  150570  150564 -150624  150630       6  150570  150579  150588  150597      10
  150564  150570  150579  150588      16  150564  150570 -150579  150588      17
  150564  150570 -150579  150588      18  150564  150624  150630  150636       2
  150558  150564  150570  150579      10  150558  150564  150624  150627       3
  150558  150564  150624  150630      21  150558  150564 -150624  150630      22
  150558  150564 -150624  150630      23  150558  150564 -150624  150630       6
  150699  150696  150702  150708       2  150696  150702  150708  150717       7
  150696  150702 -150708  150717       8  150696  150702 -150708  150717       9
  150696  150702 -150708  150717       6  150660  150669  150675  150678      51
  150660  150669 -150675  150678       6  150660  150669  150675  150687      51
  150660  150669 -150675  150687       6  150651  150642  150636  150696      10
  150651  150660  150669  150675       7  150651  150660 -150669  150675      29
  150642  150636  150696  150699       3  150642  150636  150696  150702      11
  150642  150636 -150696  150702      12  150642  150636 -150696  150702      13
  150642  150636 -150696  150702       6  150642  150651  150660  150669      10
  150636  150642  150651  150660      16  150636  150642 -150651  150660      17
  150636  150642 -150651  150660      18  150636  150696  150702  150708       2
  150630  150636  150642  150651      10  150630  150636  150696  150699       3
  150630  150636  150696  150702      21  150630  150636 -150696  150702      22
  150630  150636 -150696  150702      23  150630  150636 -150696  150702       6
  150720  150717  150723  150729       2  150717  150723  150729  150735       1
  150717  150723 -150729  150735       4  150717  150723 -150729  150735       5
  150717  150723 -150729  150735       6  150717  150723  150729  150765       7
  150717  150723 -150729  150765       8  150717  150723 -150729  150765       9
  150717  150723 -150729  150765       6  150708  150717  150723  150729       2
  150702  150708  150717  150720       3  150702  150708  150717  150723      21
  150702  150708 -150717  150723      22  150702  150708 -150717  150723      23
  150702  150708 -150717  150723       6  150768  150765  150771  150777       2
  150765  150771  150777  150783       1  150765  150771 -150777  150783       4
  150765  150771 -150777  150783       5  150765  150771 -150777  150783       6
  150765  150771  150777  150816       7  150765  150771 -150777  150816       8
  150765  150771 -150777  150816       9  150765  150771 -150777  150816       6
  150753  150735  150729  150765      34  150753  150735 -150729  150765      35
  150753  150735 -150729  150765      36  150753  150735 -150729  150765      37
  150741  150735  150729  150765      34  150741  150735 -150729  150765      35
  150741  150735 -150729  150765      36  150741  150735 -150729  150765      37
  150735  150729  150765  150768       3  150735  150729  150765  150771      11
  150735  150729 -150765  150771      12  150735  150729 -150765  150771      13
  150735  150729 -150765  150771       6  150729  150765  150771  150777       2
  150723  150729  150735  150741      38  150723  150729 -150735  150741      39
  150723  150729 -150735  150741      36  150723  150729 -150735  150741      40
  150723  150729  150735  150753      38  150723  150729 -150735  150753      39
  150723  150729 -150735  150753      36  150723  150729 -150735  150753      40
  150723  150729  150765  150768       3  150723  150729  150765  150771      21
  150723  150729 -150765  150771      22  150723  150729 -150765  150771      23
  150723  150729 -150765  150771       6  150819  150816  150822  150828       2
  150816  150822  150828  150834       1  150816  150822 -150828  150834       4
  150816  150822 -150828  150834       5  150816  150822 -150828  150834       6
  150816  150822  150828  150873       7  150816  150822 -150828  150873       8
  150816  150822 -150828  150873       9  150816  150822 -150828  150873       6
  150792  150783  150777  150816      64  150792  150783 -150777  150816      65
  150792  150783 -150777  150816      54  150792  150783 -150777  150816      66
  150783  150777  150816  150819       3  150783  150777  150816  150822      11
  150783  150777 -150816  150822      12  150783  150777 -150816  150822      13
  150783  150777 -150816  150822       6  150783  150792  150801  150804      67
  150783  150792 -150801  150804      68  150783  150792 -150801  150804      69
  150783  150792 -150801  150804      70  150777  150783  150792  150801      71
  150777  150783 -150792  150801      72  150777  150783 -150792  150801      73
  150777  150783 -150792  150801      74  150777  150816  150822  150828       2
  150771  150777  150783  150792      75  150771  150777 -150783  150792      76
  150771  150777 -150783  150792      54  150771  150777 -150783  150792      77
  150771  150777  150816  150819       3  150771  150777  150816  150822      21
  150771  150777 -150816  150822      22  150771  150777 -150816  150822      23
  150771  150777 -150816  150822       6  150876  150873  150879  150885       2
  150873  150879  150885  150891       1  150873  150879 -150885  150891       4
  150873  150879 -150885  150891       5  150873  150879 -150885  150891       6
  150873  150879  150885  150903       7  150873  150879 -150885  150903       8
  150873  150879 -150885  150903       9  150873  150879 -150885  150903       6
  150843  150834  150828  150873      52  150843  150834 -150828  150873      53
  150843  150834 -150828  150873      54  150843  150834 -150828  150873      55
  150834  150828  150873  150876       3  150834  150828  150873  150879      11
  150834  150828 -150873  150879      12  150834  150828 -150873  150879      13
  150834  150828 -150873  150879       6  150828  150834  150843  150849      56
  150828  150834 -150843  150849      57  150828  150834 -150843  150849      58
  150828  150834 -150843  150849      59  150828  150834  150843  150861      56
  150828  150834 -150843  150861      57  150828  150834 -150843  150861      58
  150828  150834 -150843  150861      59  150828  150873  150879  150885       2
  150822  150828  150834  150843      60  150822  150828 -150834  150843      61
  150822  150828 -150834  150843      54  150822  150828 -150834  150843      62
  150822  150828  150873  150876       3  150822  150828  150873  150879      21
  150822  150828 -150873  150879      22  150822  150828 -150873  150879      23
  150822  150828 -150873  150879       6  150906  150903  150909  150915       2
  150903  150909  150915  150921       1  150903  150909 -150915  150921       4
  150903  150909 -150915  150921       5  150903  150909 -150915  150921       6
  150903  150909  150915  150951       7  150903  150909 -150915  150951       8
  150903  150909 -150915  150951       9  150903  150909 -150915  150951       6
  150891  150885  150903  150906       3  150891  150885  150903  150909      11
  150891  150885 -150903  150909      12  150891  150885 -150903  150909      13
  150891  150885 -150903  150909       6  150885  150903  150909  150915       2
  150879  150885  150903  150906       3  150879  150885  150903  150909      21
  150879  150885 -150903  150909      22  150879  150885 -150903  150909      23
  150879  150885 -150903  150909       6  150954  150951  150957  150963       2
  150951  150957  150963  150969       1  150951  150957 -150963  150969       4
  150951  150957 -150963  150969       5  150951  150957 -150963  150969       6
  150951  150957  150963  150987       7  150951  150957 -150963  150987       8
  150951  150957 -150963  150987       9  150951  150957 -150963  150987       6
  150939  150921  150915  150951      34  150939  150921 -150915  150951      35
  150939  150921 -150915  150951      36  150939  150921 -150915  150951      37
  150927  150921  150915  150951      34  150927  150921 -150915  150951      35
  150927  150921 -150915  150951      36  150927  150921 -150915  150951      37
  150921  150915  150951  150954       3  150921  150915  150951  150957      11
  150921  150915 -150951  150957      12  150921  150915 -150951  150957      13
  150921  150915 -150951  150957       6  150915  150951  150957  150963       2
  150909  150915  150921  150927      38  150909  150915 -150921  150927      39
  150909  150915 -150921  150927      36  150909  150915 -150921  150927      40
  150909  150915  150921  150939      38  150909  150915 -150921  150939      39
  150909  150915 -150921  150939      36  150909  150915 -150921  150939      40
  150909  150915  150951  150954       3  150909  150915  150951  150957      21
  150909  150915 -150951  150957      22  150909  150915 -150951  150957      23
  150909  150915 -150951  150957       6  150990  150987  150993  150999       2
  150987  150993  150999  151005       1  150987  150993 -150999  151005       4
  150987  150993 -150999  151005       5  150987  150993 -150999  151005       6
  150987  150993  150999  151017       7  150987  150993 -150999  151017       8
  150987  150993 -150999  151017       9  150987  150993 -150999  151017       6
  150978  150969  150963  150987      24  150978  150969 -150963  150987      25
  150978  150969 -150963  150987      26  150978  150969 -150963  150987      27
  150969  150963  150987  150990       3  150969  150963  150987  150993      11
  150969  150963 -150987  150993      12  150969  150963 -150987  150993      13
  150969  150963 -150987  150993       6  150963  150969  150978  150981       7
  150963  150969 -150978  150981      28  150963  150969 -150978  150981      29
  150963  150969 -150978  150981      30  150963  150969  150978  150984       7
  150963  150969 -150978  150984      28  150963  150969 -150978  150984      29
  150963  150969 -150978  150984      30  150963  150987  150993  150999       2
  150957  150963  150969  150978      31  150957  150963 -150969  150978      32
  150957  150963 -150969  150978      26  150957  150963 -150969  150978      33
  150957  150963  150987  150990       3  150957  150963  150987  150993      21
  150957  150963 -150987  150993      22  150957  150963 -150987  150993      23
  150957  150963 -150987  150993       6  151020  151017  151023  151029       2
  151017  151023  151029  151035       1  151017  151023 -151029  151035       4
  151017  151023 -151029  151035       5  151017  151023 -151029  151035       6
  151017  151023  151029  151065       7  151017  151023 -151029  151065       8
  151017  151023 -151029  151065       9  151017  151023 -151029  151065       6
  151005  150999  151017  151020       3  151005  150999  151017  151023      11
  151005  150999 -151017  151023      12  151005  150999 -151017  151023      13
  151005  150999 -151017  151023       6  150999  151017  151023  151029       2
  150993  150999  151017  151020       3  150993  150999  151017  151023      21
  150993  150999 -151017  151023      22  150993  150999 -151017  151023      23
  150993  150999 -151017  151023       6  151068  151065  151071  151077       2
  151065  151071  151077  151083       1  151065  151071 -151077  151083       4
  151065  151071 -151077  151083       5  151065  151071 -151077  151083       6
  151065  151071  151077  151122       7  151065  151071 -151077  151122       8
  151065  151071 -151077  151122       9  151065  151071 -151077  151122       6
  151053  151035  151029  151065      34  151053  151035 -151029  151065      35
  151053  151035 -151029  151065      36  151053  151035 -151029  151065      37
  151041  151035  151029  151065      34  151041  151035 -151029  151065      35
  151041  151035 -151029  151065      36  151041  151035 -151029  151065      37
  151035  151029  151065  151068       3  151035  151029  151065  151071      11
  151035  151029 -151065  151071      12  151035  151029 -151065  151071      13
  151035  151029 -151065  151071       6  151029  151065  151071  151077       2
  151023  151029  151035  151041      38  151023  151029 -151035  151041      39
  151023  151029 -151035  151041      36  151023  151029 -151035  151041      40
  151023  151029  151035  151053      38  151023  151029 -151035  151053      39
  151023  151029 -151035  151053      36  151023  151029 -151035  151053      40
  151023  151029  151065  151068       3  151023  151029  151065  151071      21
  151023  151029 -151065  151071      22  151023  151029 -151065  151071      23
  151023  151029 -151065  151071       6  151125  151122  151128  151134       2
  151122  151128  151134  151140       1  151122  151128 -151134  151140       4
  151122  151128 -151134  151140       5  151122  151128 -151134  151140       6
  151122  151128  151134  151152       7  151122  151128 -151134  151152       8
  151122  151128 -151134  151152       9  151122  151128 -151134  151152       6
  151101  151083  151077  151122     103  151101  151083 -151077  151122     104
  151101  151083 -151077  151122     105  151101  151083 -151077  151122     106
  151089  151083  151077  151122      34  151089  151083 -151077  151122      35
  151089  151083 -151077  151122      36  151089  151083 -151077  151122      37
  151089  151083  151101  151110     107  151089  151083 -151101  151110     108
  151089  151083 -151101  151110     109  151089  151083 -151101  151110     110
  151083  151077  151122  151125       3  151083  151077  151122  151128      11
  151083  151077 -151122  151128      12  151083  151077 -151122  151128      13
  151083  151077 -151122  151128       6  151077  151083  151101  151110     111
  151077  151083 -151101  151110     112  151077  151083 -151101  151110     109
  151077  151083 -151101  151110     113  151077  151122  151128  151134       2
  151071  151077  151083  151089      38  151071  151077 -151083  151089      39
  151071  151077 -151083  151089      36  151071  151077 -151083  151089      40
  151071  151077  151083  151101     114  151071  151077 -151083  151101     115
  151071  151077 -151083  151101     105  151071  151077 -151083  151101     116
  151071  151077  151122  151125       3  151071  151077  151122  151128      21
  151071  151077 -151122  151128      22  151071  151077 -151122  151128      23
  151071  151077 -151122  151128       6  151155  151152  151158  151164       2
  151152  151158  151164  151170       1  151152  151158 -151164  151170       4
  151152  151158 -151164  151170       5  151152  151158 -151164  151170       6
  151152  151158  151164  151197       7  151152  151158 -151164  151197       8
  151152  151158 -151164  151197       9  151152  151158 -151164  151197       6
  151140  151134  151152  151155       3  151140  151134  151152  151158      11
  151140  151134 -151152  151158      12  151140  151134 -151152  151158      13
  151140  151134 -151152  151158       6  151134  151152  151158  151164       2
  151128  151134  151152  151155       3  151128  151134  151152  151158      21
  151128  151134 -151152  151158      22  151128  151134 -151152  151158      23
  151128  151134 -151152  151158       6  151200  151197  151203  151209       2
  151197  151203  151209  151215       1  151197  151203 -151209  151215       4
  151197  151203 -151209  151215       5  151197  151203 -151209  151215       6
  151197  151203  151209  151254       7  151197  151203 -151209  151254       8
  151197  151203 -151209  151254       9  151197  151203 -151209  151254       6
  151179  151170  151164  151197      64  151179  151170 -151164  151197      65
  151179  151170 -151164  151197      54  151179  151170 -151164  151197      66
  151170  151164  151197  151200       3  151170  151164  151197  151203      11
  151170  151164 -151197  151203      12  151170  151164 -151197  151203      13
  151170  151164 -151197  151203       6  151170  151179  151188  151191     117
  151170  151179 -151188  151191     118  151170  151179  151188  151194     117
  151170  151179 -151188  151194     118  151164  151170  151179  151188     119
  151164  151170 -151179  151188     120  151164  151170 -151179  151188     121
  151164  151170 -151179  151188     122  151164  151197  151203  151209       2
  151158  151164  151170  151179      75  151158  151164 -151170  151179      76
  151158  151164 -151170  151179      54  151158  151164 -151170  151179      77
  151158  151164  151197  151200       3  151158  151164  151197  151203      21
  151158  151164 -151197  151203      22  151158  151164 -151197  151203      23
  151158  151164 -151197  151203       6  151257  151254  151260  151266       2
  151254  151260  151266  151272       1  151254  151260 -151266  151272       4
  151254  151260 -151266  151272       5  151254  151260 -151266  151272       6
  151254  151260  151266  151320       7  151254  151260 -151266  151320       8
  151254  151260 -151266  151320       9  151254  151260 -151266  151320       6
  151224  151215  151209  151254      52  151224  151215 -151209  151254      53
  151224  151215 -151209  151254      54  151224  151215 -151209  151254      55
  151215  151209  151254  151257       3  151215  151209  151254  151260      11
  151215  151209 -151254  151260      12  151215  151209 -151254  151260      13
  151215  151209 -151254  151260       6  151209  151215  151224  151230      56
  151209  151215 -151224  151230      57  151209  151215 -151224  151230      58
  151209  151215 -151224  151230      59  151209  151215  151224  151242      56
  151209  151215 -151224  151242      57  151209  151215 -151224  151242      58
  151209  151215 -151224  151242      59  151209  151254  151260  151266       2
  151203  151209  151215  151224      60  151203  151209 -151215  151224      61
  151203  151209 -151215  151224      54  151203  151209 -151215  151224      62
  151203  151209  151254  151257       3  151203  151209  151254  151260      21
  151203  151209 -151254  151260      22  151203  151209 -151254  151260      23
  151203  151209 -151254  151260       6  151323  151320  151326  151332       2
  151320  151326  151332  151338       1  151320  151326 -151332  151338       4
  151320  151326 -151332  151338       5  151320  151326 -151332  151338       6
  151320  151326  151332  151386       7  151320  151326 -151332  151386       8
  151320  151326 -151332  151386       9  151320  151326 -151332  151386       6
  151281  151272  151266  151320      10  151281  151290  151299  151308      10
  151272  151266  151320  151323       3  151272  151266  151320  151326      11
  151272  151266 -151320  151326      12  151272  151266 -151320  151326      13
  151272  151266 -151320  151326       6  151272  151281  151290  151299      16
  151272  151281 -151290  151299      17  151272  151281 -151290  151299      18
  151266  151272  151281  151290      16  151266  151272 -151281  151290      17
  151266  151272 -151281  151290      18  151266  151320  151326  151332       2
  151260  151266  151272  151281      10  151260  151266  151320  151323       3
  151260  151266  151320  151326      21  151260  151266 -151320  151326      22
  151260  151266 -151320  151326      23  151260  151266 -151320  151326       6
  151389  151386  151392  151398       2  151386  151392  151398  151404       1
  151386  151392 -151398  151404       4  151386  151392 -151398  151404       5
  151386  151392 -151398  151404       6  151386  151392  151398  151437       7
  151386  151392 -151398  151437       8  151386  151392 -151398  151437       9
  151386  151392 -151398  151437       6  151347  151338  151332  151386      10
  151347  151356  151365  151374      10  151338  151332  151386  151389       3
  151338  151332  151386  151392      11  151338  151332 -151386  151392      12
  151338  151332 -151386  151392      13  151338  151332 -151386  151392       6
  151338  151347  151356  151365      16  151338  151347 -151356  151365      17
  151338  151347 -151356  151365      18  151332  151338  151347  151356      16
  151332  151338 -151347  151356      17  151332  151338 -151347  151356      18
  151332  151386  151392  151398       2  151326  151332  151338  151347      10
  151326  151332  151386  151389       3  151326  151332  151386  151392      21
  151326  151332 -151386  151392      22  151326  151332 -151386  151392      23
  151326  151332 -151386  151392       6  151440  151437  151443  151449       2
  151437  151443  151449  151455       1  151437  151443 -151449  151455       4
  151437  151443 -151449  151455       5  151437  151443 -151449  151455       6
  151437  151443  151449  151470       7  151437  151443 -151449  151470       8
  151437  151443 -151449  151470       9  151437  151443 -151449  151470       6
  151413  151404  151398  151437      64  151413  151404 -151398  151437      65
  151413  151404 -151398  151437      54  151413  151404 -151398  151437      66
  151404  151398  151437  151440       3  151404  151398  151437  151443      11
  151404  151398 -151437  151443      12  151404  151398 -151437  151443      13
  151404  151398 -151437  151443       6  151404  151413  151422  151425       7
  151404  151413  151422  151428      78  151404  151413 -151422  151428      79
  151404  151413 -151422  151428      80  151404  151413 -151422  151428      81
  151398  151404  151413  151422      82  151398  151404 -151413  151422      83
  151398  151404 -151413  151422      84  151398  151404 -151413  151422      85
  151398  151437  151443  151449       2  151392  151398  151404  151413      75
  151392  151398 -151404  151413      76  151392  151398 -151404  151413      54
  151392  151398 -151404  151413      77  151392  151398  151437  151440       3
  151392  151398  151437  151443      21  151392  151398 -151437  151443      22
  151392  151398 -151437  151443      23  151392  151398 -151437  151443       6
  151473  151470  151476  151482       2  151470  151476  151482  151488       1
  151470  151476 -151482  151488       4  151470  151476 -151482  151488       5
  151470  151476 -151482  151488       6  151470  151476  151482  151536       7
  151470  151476 -151482  151536       8  151470  151476 -151482  151536       9
  151470  151476 -151482  151536       6  151464  151455  151449  151470     123
  151464  151455 -151449  151470     124  151464  151455 -151449  151470     125
  151464  151455 -151449  151470     126  151455  151449  151470  151473       3
  151455  151449  151470  151476      11  151455  151449 -151470  151476      12
  151455  151449 -151470  151476      13  151455  151449 -151470  151476       6
  151449  151470  151476  151482       2  151443  151449  151455  151464     131
  151443  151449 -151455  151464     132  151443  151449 -151455  151464     125
  151443  151449 -151455  151464     133  151443  151449  151470  151473       3
  151443  151449  151470  151476      21  151443  151449 -151470  151476      22
  151443  151449 -151470  151476      23  151443  151449 -151470  151476       6
  151539  151536  151542  151545       2  151539  151536  151542  151572       2
  151536  151542  151545  151554       1  151536  151542 -151545  151554     102
  151536  151542 -151545  151554      13  151536  151542 -151545  151554       6
  151536  151542  151572  151563       1  151536  151542 -151572  151563       4
  151536  151542 -151572  151563       5  151536  151542 -151572  151563       6
  151536  151542  151572  151578       7  151536  151542 -151572  151578       8
  151536  151542 -151572  151578       9  151536  151542 -151572  151578       6
  151497  151488  151482  151536      10  151497  151506  151515  151524      10
  151488  151482  151536  151539       3  151488  151482  151536  151542      11
  151488  151482 -151536  151542      12  151488  151482 -151536  151542      13
  151488  151482 -151536  151542       6  151488  151497  151506  151515      16
  151488  151497 -151506  151515      17  151488  151497 -151506  151515      18
  151482  151488  151497  151506      16  151482  151488 -151497  151506      17
  151482  151488 -151497  151506      18  151482  151536  151542  151545       2
  151482  151536  151542  151572       2  151476  151482  151488  151497      10
  151476  151482  151536  151539       3  151476  151482  151536  151542      21
  151476  151482 -151536  151542      22  151476  151482 -151536  151542      23
  151476  151482 -151536  151542       6  151581  151578  151584  151590       2
  151578  151584  151590  151596       1  151578  151584 -151590  151596       4
  151578  151584 -151590  151596       5  151578  151584 -151590  151596       6
  151578  151584  151590  151626       7  151578  151584 -151590  151626       8
  151578  151584 -151590  151626       9  151578  151584 -151590  151626       6
  151572  151578  151584  151590       2  151563  151572  151578  151581       3
  151563  151572  151578  151584      11  151563  151572 -151578  151584      12
  151563  151572 -151578  151584      13  151563  151572 -151578  151584       6
  151554  151545 -151542  151572       3  151554  151563  151572  151578      10
  151545  151542 -151572  151563       3  151545  151542  151572  151578       3
  151545  151554 -151563  151572      16  151545  151554 -151563  151572      17
  151545  151554 -151563  151572      18  151542  151545 -151554  151563      10
  151542  151572 -151563  151554      10  151542  151572  151578  151581       3
  151542  151572  151578  151584      21  151542  151572 -151578  151584      22
  151542  151572 -151578  151584      23  151542  151572 -151578  151584       6
  151629  151626  151632  151638       2  151626  151632  151638  151644       1
  151626  151632 -151638  151644       4  151626  151632 -151638  151644       5
  151626  151632 -151638  151644       6  151626  151632  151638  151668       7
  151626  151632 -151638  151668       8  151626  151632 -151638  151668       9
  151626  151632 -151638  151668       6  151614  151596  151590  151626      34
  151614  151596 -151590  151626      35  151614  151596 -151590  151626      36
  151614  151596 -151590  151626      37  151602  151596  151590  151626      34
  151602  151596 -151590  151626      35  151602  151596 -151590  151626      36
  151602  151596 -151590  151626      37  151596  151590  151626  151629       3
  151596  151590  151626  151632      11  151596  151590 -151626  151632      12
  151596  151590 -151626  151632      13  151596  151590 -151626  151632       6
  151590  151626  151632  151638       2  151584  151590  151596  151602      38
  151584  151590 -151596  151602      39  151584  151590 -151596  151602      36
  151584  151590 -151596  151602      40  151584  151590  151596  151614      38
  151584  151590 -151596  151614      39  151584  151590 -151596  151614      36
  151584  151590 -151596  151614      40  151584  151590  151626  151629       3
  151584  151590  151626  151632      21  151584  151590 -151626  151632      22
  151584  151590 -151626  151632      23  151584  151590 -151626  151632       6
  151671  151668  151674  151680       2  151668  151674  151680  151686       1
  151668  151674 -151680  151686       4  151668  151674 -151680  151686       5
  151668  151674 -151680  151686       6  151668  151674  151680  151710       7
  151668  151674 -151680  151710       8  151668  151674 -151680  151710       9
  151668  151674 -151680  151710       6  151662  151644  151638  151668      86
  151662  151644 -151638  151668      87  151662  151644 -151638  151668      88
  151662  151644 -151638  151668      89  151650  151644  151638  151668      34
  151650  151644 -151638  151668      35  151650  151644 -151638  151668      36
  151650  151644 -151638  151668      37  151644  151638  151668  151671       3
  151644  151638  151668  151674      11  151644  151638 -151668  151674      12
  151644  151638 -151668  151674      13  151644  151638 -151668  151674       6
  151638  151668  151674  151680       2  151632  151638  151644  151650      38
  151632  151638 -151644  151650      39  151632  151638 -151644  151650      36
  151632  151638 -151644  151650      40  151632  151638  151644  151662      99
  151632  151638 -151644  151662     100  151632  151638 -151644  151662      88
  151632  151638 -151644  151662     101  151632  151638  151668  151671       3
  151632  151638  151668  151674      21  151632  151638 -151668  151674      22
  151632  151638 -151668  151674      23  151632  151638 -151668  151674       6
  151713  151710  151716  151719       2  151713  151710  151716  151746       2
  151710  151716  151719  151728       1  151710  151716 -151719  151728     102
  151710  151716 -151719  151728      13  151710  151716 -151719  151728       6
  151710  151716  151746  151737       1  151710  151716 -151746  151737       4
  151710  151716 -151746  151737       5  151710  151716 -151746  151737       6
  151710  151716  151746  151752       7  151710  151716 -151746  151752       8
  151710  151716 -151746  151752       9  151710  151716 -151746  151752       6
  151704  151686  151680  151710      86  151704  151686 -151680  151710      87
  151704  151686 -151680  151710      88  151704  151686 -151680  151710      89
  151692  151686  151680  151710      34  151692  151686 -151680  151710      35
  151692  151686 -151680  151710      36  151692  151686 -151680  151710      37
  151686  151680  151710  151713       3  151686  151680  151710  151716      11
  151686  151680 -151710  151716      12  151686  151680 -151710  151716      13
  151686  151680 -151710  151716       6  151680  151710  151716  151719       2
  151680  151710  151716  151746       2  151674  151680  151686  151692      38
  151674  151680 -151686  151692      39  151674  151680 -151686  151692      36
  151674  151680 -151686  151692      40  151674  151680  151686  151704      99
  151674  151680 -151686  151704     100  151674  151680 -151686  151704      88
  151674  151680 -151686  151704     101  151674  151680  151710  151713       3
  151674  151680  151710  151716      21  151674  151680 -151710  151716      22
  151674  151680 -151710  151716      23  151674  151680 -151710  151716       6
  151755  151752  151758  151764       2  151752  151758  151764  151770       1
  151752  151758 -151764  151770       4  151752  151758 -151764  151770       5
  151752  151758 -151764  151770       6  151752  151758  151764  151797       7
  151752  151758 -151764  151797       8  151752  151758 -151764  151797       9
  151752  151758 -151764  151797       6  151746  151752  151758  151764       2
  151737  151746  151752  151755       3  151737  151746  151752  151758      11
  151737  151746 -151752  151758      12  151737  151746 -151752  151758      13
  151737  151746 -151752  151758       6  151728  151719 -151716  151746       3
  151728  151737  151746  151752      10  151719  151716 -151746  151737       3
  151719  151716  151746  151752       3  151719  151728 -151737  151746      16
  151719  151728 -151737  151746      17  151719  151728 -151737  151746      18
  151716  151719 -151728  151737      10  151716  151746 -151737  151728      10
  151716  151746  151752  151755       3  151716  151746  151752  151758      21
  151716  151746 -151752  151758      22  151716  151746 -151752  151758      23
  151716  151746 -151752  151758       6  151800  151797  151803  151809       2
  151797  151803  151809  151815       1  151797  151803 -151809  151815       4
  151797  151803 -151809  151815       5  151797  151803 -151809  151815       6
  151797  151803  151809  151842       7  151797  151803 -151809  151842       8
  151797  151803 -151809  151842       9  151797  151803 -151809  151842       6
  151779  151770  151764  151797      64  151779  151770 -151764  151797      65
  151779  151770 -151764  151797      54  151779  151770 -151764  151797      66
  151770  151764  151797  151800       3  151770  151764  151797  151803      11
  151770  151764 -151797  151803      12  151770  151764 -151797  151803      13
  151770  151764 -151797  151803       6  151770  151779  151788  151791     117
  151770  151779 -151788  151791     118  151770  151779  151788  151794     117
  151770  151779 -151788  151794     118  151764  151770  151779  151788     119
  151764  151770 -151779  151788     120  151764  151770 -151779  151788     121
  151764  151770 -151779  151788     122  151764  151797  151803  151809       2
  151758  151764  151770  151779      75  151758  151764 -151770  151779      76
  151758  151764 -151770  151779      54  151758  151764 -151770  151779      77
  151758  151764  151797  151800       3  151758  151764  151797  151803      21
  151758  151764 -151797  151803      22  151758  151764 -151797  151803      23
  151758  151764 -151797  151803       6  151845  151842  151848  151854       2
  151842  151848  151854  151860       1  151842  151848 -151854  151860       4
  151842  151848 -151854  151860       5  151842  151848 -151854  151860       6
  151842  151848  151854  151899       7  151842  151848 -151854  151899       8
  151842  151848 -151854  151899       9  151842  151848 -151854  151899       6
  151824  151815  151809  151842      64  151824  151815 -151809  151842      65
  151824  151815 -151809  151842      54  151824  151815 -151809  151842      66
  151815  151809  151842  151845       3  151815  151809  151842  151848      11
  151815  151809 -151842  151848      12  151815  151809 -151842  151848      13
  151815  151809 -151842  151848       6  151815  151824  151833  151836     117
  151815  151824 -151833  151836     118  151815  151824  151833  151839     117
  151815  151824 -151833  151839     118  151809  151815  151824  151833     119
  151809  151815 -151824  151833     120  151809  151815 -151824  151833     121
  151809  151815 -151824  151833     122  151809  151842  151848  151854       2
  151803  151809  151815  151824      75  151803  151809 -151815  151824      76
  151803  151809 -151815  151824      54  151803  151809 -151815  151824      77
  151803  151809  151842  151845       3  151803  151809  151842  151848      21
  151803  151809 -151842  151848      22  151803  151809 -151842  151848      23
  151803  151809 -151842  151848       6  151902  151899  151905  151911       2
  151899  151905  151911  151917       1  151899  151905 -151911  151917       4
  151899  151905 -151911  151917       5  151899  151905 -151911  151917       6
  151899  151905  151911  151929       7  151899  151905 -151911  151929       8
  151899  151905 -151911  151929       9  151899  151905 -151911  151929       6
  151878  151860  151854  151899     103  151878  151860 -151854  151899     104
  151878  151860 -151854  151899     105  151878  151860 -151854  151899     106
  151866  151860  151854  151899      34  151866  151860 -151854  151899      35
  151866  151860 -151854  151899      36  151866  151860 -151854  151899      37
  151866  151860  151878  151887     107  151866  151860 -151878  151887     108
  151866  151860 -151878  151887     109  151866  151860 -151878  151887     110
  151860  151854  151899  151902       3  151860  151854  151899  151905      11
  151860  151854 -151899  151905      12  151860  151854 -151899  151905      13
  151860  151854 -151899  151905       6  151854  151860  151878  151887     111
  151854  151860 -151878  151887     112  151854  151860 -151878  151887     109
  151854  151860 -151878  151887     113  151854  151899  151905  151911       2
  151848  151854  151860  151866      38  151848  151854 -151860  151866      39
  151848  151854 -151860  151866      36  151848  151854 -151860  151866      40
  151848  151854  151860  151878     114  151848  151854 -151860  151878     115
  151848  151854 -151860  151878     105  151848  151854 -151860  151878     116
  151848  151854  151899  151902       3  151848  151854  151899  151905      21
  151848  151854 -151899  151905      22  151848  151854 -151899  151905      23
  151848  151854 -151899  151905       6  151932  151929  151935  151941       2
  151929  151935  151941  151947       1  151929  151935 -151941  151947       4
  151929  151935 -151941  151947       5  151929  151935 -151941  151947       6
  151929  151935  151941  151980       7  151929  151935 -151941  151980       8
  151929  151935 -151941  151980       9  151929  151935 -151941  151980       6
  151917  151911  151929  151932       3  151917  151911  151929  151935      11
  151917  151911 -151929  151935      12  151917  151911 -151929  151935      13
  151917  151911 -151929  151935       6  151911  151929  151935  151941       2
  151905  151911  151929  151932       3  151905  151911  151929  151935      21
  151905  151911 -151929  151935      22  151905  151911 -151929  151935      23
  151905  151911 -151929  151935       6  151983  151980  151986  151992       2
  151980  151986  151992  151998       1  151980  151986 -151992  151998       4
  151980  151986 -151992  151998       5  151980  151986 -151992  151998       6
  151980  151986  151992  152028       7  151980  151986 -151992  152028       8
  151980  151986 -151992  152028       9  151980  151986 -151992  152028       6
  151956  151947  151941  151980      64  151956  151947 -151941  151980      65
  151956  151947 -151941  151980      54  151956  151947 -151941  151980      66
  151947  151941  151980  151983       3  151947  151941  151980  151986      11
  151947  151941 -151980  151986      12  151947  151941 -151980  151986      13
  151947  151941 -151980  151986       6  151947  151956  151965  151968       7
  151947  151956  151965  151971      78  151947  151956 -151965  151971      79
  151947  151956 -151965  151971      80  151947  151956 -151965  151971      81
  151941  151947  151956  151965      82  151941  151947 -151956  151965      83
  151941  151947 -151956  151965      84  151941  151947 -151956  151965      85
  151941  151980  151986  151992       2  151935  151941  151947  151956      75
  151935  151941 -151947  151956      76  151935  151941 -151947  151956      54
  151935  151941 -151947  151956      77  151935  151941  151980  151983       3
  151935  151941  151980  151986      21  151935  151941 -151980  151986      22
  151935  151941 -151980  151986      23  151935  151941 -151980  151986       6
  152031  152028  152034  152040       2  152028  152034  152040  152046       1
  152028  152034 -152040  152046       4  152028  152034 -152040  152046       5
  152028  152034 -152040  152046       6  152028  152034  152040  152058       7
  152028  152034 -152040  152058       8  152028  152034 -152040  152058       9
  152028  152034 -152040  152058       6  152016  151998  151992  152028      34
  152016  151998 -151992  152028      35  152016  151998 -151992  152028      36
  152016  151998 -151992  152028      37  152004  151998  151992  152028      34
  152004  151998 -151992  152028      35  152004  151998 -151992  152028      36
  152004  151998 -151992  152028      37  151998  151992  152028  152031       3
  151998  151992  152028  152034      11  151998  151992 -152028  152034      12
  151998  151992 -152028  152034      13  151998  151992 -152028  152034       6
  151992  152028  152034  152040       2  151986  151992  151998  152004      38
  151986  151992 -151998  152004      39  151986  151992 -151998  152004      36
  151986  151992 -151998  152004      40  151986  151992  151998  152016      38
  151986  151992 -151998  152016      39  151986  151992 -151998  152016      36
  151986  151992 -151998  152016      40  151986  151992  152028  152031       3
  151986  151992  152028  152034      21  151986  151992 -152028  152034      22
  151986  151992 -152028  152034      23  151986  151992 -152028  152034       6
  152061  152058  152064  152070       2  152058  152064  152070  152076       1
  152058  152064 -152070  152076       4  152058  152064 -152070  152076       5
  152058  152064 -152070  152076       6  152058  152064  152070  152100       7
  152058  152064 -152070  152100       8  152058  152064 -152070  152100       9
  152058  152064 -152070  152100       6  152046  152040  152058  152061       3
  152046  152040  152058  152064      11  152046  152040 -152058  152064      12
  152046  152040 -152058  152064      13  152046  152040 -152058  152064       6
  152040  152058  152064  152070       2  152034  152040  152058  152061       3
  152034  152040  152058  152064      21  152034  152040 -152058  152064      22
  152034  152040 -152058  152064      23  152034  152040 -152058  152064       6
  152103  152100  152106  152112       2  152100  152106  152112  152118       1
  152100  152106 -152112  152118       4  152100  152106 -152112  152118       5
  152100  152106 -152112  152118       6  152100  152106  152112  152157       7
  152100  152106 -152112  152157       8  152100  152106 -152112  152157       9
  152100  152106 -152112  152157       6  152094  152076  152070  152100      86
  152094  152076 -152070  152100      87  152094  152076 -152070  152100      88
  152094  152076 -152070  152100      89  152082  152076  152070  152100      34
  152082  152076 -152070  152100      35  152082  152076 -152070  152100      36
  152082  152076 -152070  152100      37  152076  152070  152100  152103       3
  152076  152070  152100  152106      11  152076  152070 -152100  152106      12
  152076  152070 -152100  152106      13  152076  152070 -152100  152106       6
  152070  152100  152106  152112       2  152064  152070  152076  152082      38
  152064  152070 -152076  152082      39  152064  152070 -152076  152082      36
  152064  152070 -152076  152082      40  152064  152070  152076  152094      99
  152064  152070 -152076  152094     100  152064  152070 -152076  152094      88
  152064  152070 -152076  152094     101  152064  152070  152100  152103       3
  152064  152070  152100  152106      21  152064  152070 -152100  152106      22
  152064  152070 -152100  152106      23  152064  152070 -152100  152106       6
  152160  152157  152163  152169       2  152157  152163  152169  152175       1
  152157  152163 -152169  152175       4  152157  152163 -152169  152175       5
  152157  152163 -152169  152175       6  152157  152163  152169  152190       7
  152157  152163 -152169  152190       8  152157  152163 -152169  152190       9
  152157  152163 -152169  152190       6  152136  152118  152112  152157     103
  152136  152118 -152112  152157     104  152136  152118 -152112  152157     105
  152136  152118 -152112  152157     106  152124  152118  152112  152157      34
  152124  152118 -152112  152157      35  152124  152118 -152112  152157      36
  152124  152118 -152112  152157      37  152124  152118  152136  152145     107
  152124  152118 -152136  152145     108  152124  152118 -152136  152145     109
  152124  152118 -152136  152145     110  152118  152112  152157  152160       3
  152118  152112  152157  152163      11  152118  152112 -152157  152163      12
  152118  152112 -152157  152163      13  152118  152112 -152157  152163       6
  152112  152118  152136  152145     111  152112  152118 -152136  152145     112
  152112  152118 -152136  152145     109  152112  152118 -152136  152145     113
  152112  152157  152163  152169       2  152106  152112  152118  152124      38
  152106  152112 -152118  152124      39  152106  152112 -152118  152124      36
  152106  152112 -152118  152124      40  152106  152112  152118  152136     114
  152106  152112 -152118  152136     115  152106  152112 -152118  152136     105
  152106  152112 -152118  152136     116  152106  152112  152157  152160       3
  152106  152112  152157  152163      21  152106  152112 -152157  152163      22
  152106  152112 -152157  152163      23  152106  152112 -152157  152163       6
  152193  152190  152196  152202       2  152190  152196  152202  152208       1
  152190  152196 -152202  152208       4  152190  152196 -152202  152208       5
  152190  152196 -152202  152208       6  152190  152196  152202  152220       7
  152190  152196 -152202  152220       8  152190  152196 -152202  152220       9
  152190  152196 -152202  152220       6  152184  152175  152169  152190     123
  152184  152175 -152169  152190     124  152184  152175 -152169  152190     125
  152184  152175 -152169  152190     126  152175  152169  152190  152193       3
  152175  152169  152190  152196      11  152175  152169 -152190  152196      12
  152175  152169 -152190  152196      13  152175  152169 -152190  152196       6
  152169  152190  152196  152202       2  152163  152169  152175  152184     131
  152163  152169 -152175  152184     132  152163  152169 -152175  152184     125
  152163  152169 -152175  152184     133  152163  152169  152190  152193       3
  152163  152169  152190  152196      21  152163  152169 -152190  152196      22
  152163  152169 -152190  152196      23  152163  152169 -152190  152196       6
  152223  152220  152226  152232       2  152220  152226  152232  152238       1
  152220  152226 -152232  152238       4  152220  152226 -152232  152238       5
  152220  152226 -152232  152238       6  152220  152226  152232  152262       7
  152220  152226 -152232  152262       8  152220  152226 -152232  152262       9
  152220  152226 -152232  152262       6  152208  152202  152220  152223       3
  152208  152202  152220  152226      11  152208  152202 -152220  152226      12
  152208  152202 -152220  152226      13  152208  152202 -152220  152226       6
  152202  152220  152226  152232       2  152196  152202  152220  152223       3
  152196  152202  152220  152226      21  152196  152202 -152220  152226      22
  152196  152202 -152220  152226      23  152196  152202 -152220  152226       6
  152265  152262  152268  152274       2  152262  152268  152274  152283       7
  152262  152268 -152274  152283       8  152262  152268 -152274  152283       9
  152262  152268 -152274  152283       6  152247  152238  152232  152262     153
  152247  152238 -152232  152262     154  152247  152238 -152232  152262     155
  152247  152238 -152232  152262     156  152238  152232  152262  152265       3
  152238  152232  152262  152268      11  152238  152232 -152262  152268      12
  152238  152232 -152262  152268      13  152238  152232 -152262  152268       6
  152232  152238  152247  152250       7  152232  152238  152247  152253     157
  152232  152238 -152247  152253     158  152232  152238 -152247  152253     159
  152232  152238 -152247  152253     160  152232  152262  152268  152274       2
  152226  152232  152238  152247     161  152226  152232 -152238  152247     162
  152226  152232 -152238  152247     155  152226  152232 -152238  152247     163
  152226  152232  152262  152265       3  152226  152232  152262  152268      21
  152226  152232 -152262  152268      22  152226  152232 -152262  152268      23
  152226  152232 -152262  152268       6  152286  152283  152289  152295       2
  152283  152289  152295  152301       1  152283  152289 -152295  152301       4
  152283  152289 -152295  152301       5  152283  152289 -152295  152301       6
  152283  152289  152295  152319       7  152283  152289 -152295  152319       8
  152283  152289 -152295  152319       9  152283  152289 -152295  152319       6
  152274  152283  152289  152295       2  152268  152274  152283  152286       3
  152268  152274  152283  152289      21  152268  152274 -152283  152289      22
  152268  152274 -152283  152289      23  152268  152274 -152283  152289       6
  152322  152319  152325  152331       2  152319  152325  152331  152337       1
  152319  152325 -152331  152337       4  152319  152325 -152331  152337       5
  152319  152325 -152331  152337       6  152319  152325  152331  152385       7
  152319  152325 -152331  152385       8  152319  152325 -152331  152385       9
  152319  152325 -152331  152385       6  152310  152301  152295  152319      24
  152310  152301 -152295  152319      25  152310  152301 -152295  152319      26
  152310  152301 -152295  152319      27  152301  152295  152319  152322       3
  152301  152295  152319  152325      11  152301  152295 -152319  152325      12
  152301  152295 -152319  152325      13  152301  152295 -152319  152325       6
  152295  152301  152310  152313       7  152295  152301 -152310  152313      28
  152295  152301 -152310  152313      29  152295  152301 -152310  152313      30
  152295  152301  152310  152316       7  152295  152301 -152310  152316      28
  152295  152301 -152310  152316      29  152295  152301 -152310  152316      30
  152295  152319  152325  152331       2  152289  152295  152301  152310      31
  152289  152295 -152301  152310      32  152289  152295 -152301  152310      26
  152289  152295 -152301  152310      33  152289  152295  152319  152322       3
  152289  152295  152319  152325      21  152289  152295 -152319  152325      22
  152289  152295 -152319  152325      23  152289  152295 -152319  152325       6
  152388  152385  152391  152397       2  152385  152391  152397  152403       1
  152385  152391 -152397  152403       4  152385  152391 -152397  152403       5
  152385  152391 -152397  152403       6  152385  152391  152397  152430       7
  152385  152391 -152397  152430       8  152385  152391 -152397  152430       9
  152385  152391 -152397  152430       6  152346  152337  152331  152385      10
  152346  152355  152364  152373      10  152337  152331  152385  152388       3
  152337  152331  152385  152391      11  152337  152331 -152385  152391      12
  152337  152331 -152385  152391      13  152337  152331 -152385  152391       6
  152337  152346  152355  152364      16  152337  152346 -152355  152364      17
  152337  152346 -152355  152364      18  152331  152337  152346  152355      16
  152331  152337 -152346  152355      17  152331  152337 -152346  152355      18
  152331  152385  152391  152397       2  152325  152331  152337  152346      10
  152325  152331  152385  152388       3  152325  152331  152385  152391      21
  152325  152331 -152385  152391      22  152325  152331 -152385  152391      23
  152325  152331 -152385  152391       6  152433  152430  152436  152442       2
  152430  152436  152442  152448       1  152430  152436 -152442  152448       4
  152430  152436 -152442  152448       5  152430  152436 -152442  152448       6
  152430  152436  152442  152487       7  152430  152436 -152442  152487       8
  152430  152436 -152442  152487       9  152430  152436 -152442  152487       6
  152412  152403  152397  152430      64  152412  152403 -152397  152430      65
  152412  152403 -152397  152430      54  152412  152403 -152397  152430      66
  152403  152397  152430  152433       3  152403  152397  152430  152436      11
  152403  152397 -152430  152436      12  152403  152397 -152430  152436      13
  152403  152397 -152430  152436       6  152403  152412  152421  152424     117
  152403  152412 -152421  152424     118  152403  152412  152421  152427     117
  152403  152412 -152421  152427     118  152397  152403  152412  152421     119
  152397  152403 -152412  152421     120  152397  152403 -152412  152421     121
  152397  152403 -152412  152421     122  152397  152430  152436  152442       2
  152391  152397  152403  152412      75  152391  152397 -152403  152412      76
  152391  152397 -152403  152412      54  152391  152397 -152403  152412      77
  152391  152397  152430  152433       3  152391  152397  152430  152436      21
  152391  152397 -152430  152436      22  152391  152397 -152430  152436      23
  152391  152397 -152430  152436       6  152490  152487  152493  152499       2
  152487  152493  152499  152508       7  152487  152493 -152499  152508       8
  152487  152493 -152499  152508       9  152487  152493 -152499  152508       6
  152466  152448  152442  152487     103  152466  152448 -152442  152487     104
  152466  152448 -152442  152487     105  152466  152448 -152442  152487     106
  152454  152448  152442  152487      34  152454  152448 -152442  152487      35
  152454  152448 -152442  152487      36  152454  152448 -152442  152487      37
  152454  152448  152466  152475     107  152454  152448 -152466  152475     108
  152454  152448 -152466  152475     109  152454  152448 -152466  152475     110
  152448  152442  152487  152490       3  152448  152442  152487  152493      11
  152448  152442 -152487  152493      12  152448  152442 -152487  152493      13
  152448  152442 -152487  152493       6  152442  152448  152466  152475     111
  152442  152448 -152466  152475     112  152442  152448 -152466  152475     109
  152442  152448 -152466  152475     113  152442  152487  152493  152499       2
  152436  152442  152448  152454      38  152436  152442 -152448  152454      39
  152436  152442 -152448  152454      36  152436  152442 -152448  152454      40
  152436  152442  152448  152466     114  152436  152442 -152448  152466     115
  152436  152442 -152448  152466     105  152436  152442 -152448  152466     116
  152436  152442  152487  152490       3  152436  152442  152487  152493      21
  152436  152442 -152487  152493      22  152436  152442 -152487  152493      23
  152436  152442 -152487  152493       6  152511  152508  152514  152520       2
  152508  152514  152520  152526       1  152508  152514 -152520  152526       4
  152508  152514 -152520  152526       5  152508  152514 -152520  152526       6
  152508  152514  152520  152550       7  152508  152514 -152520  152550       8
  152508  152514 -152520  152550       9  152508  152514 -152520  152550       6
  152499  152508  152514  152520       2  152493  152499  152508  152511       3
  152493  152499  152508  152514      21  152493  152499 -152508  152514      22
  152493  152499 -152508  152514      23  152493  152499 -152508  152514       6
  152553  152550  152556  152562       2  152550  152556  152562  152568       1
  152550  152556 -152562  152568       4  152550  152556 -152562  152568       5
  152550  152556 -152562  152568       6  152550  152556  152562  152607       7
  152550  152556 -152562  152607       8  152550  152556 -152562  152607       9
  152550  152556 -152562  152607       6  152535  152526  152520  152550     153
  152535  152526 -152520  152550     154  152535  152526 -152520  152550     155
  152535  152526 -152520  152550     156  152526  152520  152550  152553       3
  152526  152520  152550  152556      11  152526  152520 -152550  152556      12
  152526  152520 -152550  152556      13  152526  152520 -152550  152556       6
  152520  152526  152535  152538       7  152520  152526  152535  152541     157
  152520  152526 -152535  152541     158  152520  152526 -152535  152541     159
  152520  152526 -152535  152541     160  152520  152550  152556  152562       2
  152514  152520  152526  152535     161  152514  152520 -152526  152535     162
  152514  152520 -152526  152535     155  152514  152520 -152526  152535     163
  152514  152520  152550  152553       3  152514  152520  152550  152556      21
  152514  152520 -152550  152556      22  152514  152520 -152550  152556      23
  152514  152520 -152550  152556       6  152610  152607  152613  152619       2
  152607  152613  152619  152625       1  152607  152613 -152619  152625       4
  152607  152613 -152619  152625       5  152607  152613 -152619  152625       6
  152607  152613  152619  152664       7  152607  152613 -152619  152664       8
  152607  152613 -152619  152664       9  152607  152613 -152619  152664       6
  152586  152568  152562  152607     103  152586  152568 -152562  152607     104
  152586  152568 -152562  152607     105  152586  152568 -152562  152607     106
  152574  152568  152562  152607      34  152574  152568 -152562  152607      35
  152574  152568 -152562  152607      36  152574  152568 -152562  152607      37
  152574  152568  152586  152595     107  152574  152568 -152586  152595     108
  152574  152568 -152586  152595     109  152574  152568 -152586  152595     110
  152568  152562  152607  152610       3  152568  152562  152607  152613      11
  152568  152562 -152607  152613      12  152568  152562 -152607  152613      13
  152568  152562 -152607  152613       6  152562  152568  152586  152595     111
  152562  152568 -152586  152595     112  152562  152568 -152586  152595     109
  152562  152568 -152586  152595     113  152562  152607  152613  152619       2
  152556  152562  152568  152574      38  152556  152562 -152568  152574      39
  152556  152562 -152568  152574      36  152556  152562 -152568  152574      40
  152556  152562  152568  152586     114  152556  152562 -152568  152586     115
  152556  152562 -152568  152586     105  152556  152562 -152568  152586     116
  152556  152562  152607  152610       3  152556  152562  152607  152613      21
  152556  152562 -152607  152613      22  152556  152562 -152607  152613      23
  152556  152562 -152607  152613       6  152667  152664  152670  152676       2
  152664  152670  152676  152682       1  152664  152670 -152676  152682       4
  152664  152670 -152676  152682       5  152664  152670 -152676  152682       6
  152664  152670  152676  152697       7  152664  152670 -152676  152697       8
  152664  152670 -152676  152697       9  152664  152670 -152676  152697       6
  152643  152625  152619  152664     103  152643  152625 -152619  152664     104
  152643  152625 -152619  152664     105  152643  152625 -152619  152664     106
  152631  152625  152619  152664      34  152631  152625 -152619  152664      35
  152631  152625 -152619  152664      36  152631  152625 -152619  152664      37
  152631  152625  152643  152652     107  152631  152625 -152643  152652     108
  152631  152625 -152643  152652     109  152631  152625 -152643  152652     110
  152625  152619  152664  152667       3  152625  152619  152664  152670      11
  152625  152619 -152664  152670      12  152625  152619 -152664  152670      13
  152625  152619 -152664  152670       6  152619  152625  152643  152652     111
  152619  152625 -152643  152652     112  152619  152625 -152643  152652     109
  152619  152625 -152643  152652     113  152619  152664  152670  152676       2
  152613  152619  152625  152631      38  152613  152619 -152625  152631      39
  152613  152619 -152625  152631      36  152613  152619 -152625  152631      40
  152613  152619  152625  152643     114  152613  152619 -152625  152643     115
  152613  152619 -152625  152643     105  152613  152619 -152625  152643     116
  152613  152619  152664  152667       3  152613  152619  152664  152670      21
  152613  152619 -152664  152670      22  152613  152619 -152664  152670      23
  152613  152619 -152664  152670       6  152700  152697  152703  152709       2
  152697  152703  152709  152715       1  152697  152703 -152709  152715       4
  152697  152703 -152709  152715       5  152697  152703 -152709  152715       6
  152697  152703  152709  152733       7  152697  152703 -152709  152733       8
  152697  152703 -152709  152733       9  152697  152703 -152709  152733       6
  152691  152682  152676  152697     123  152691  152682 -152676  152697     124
  152691  152682 -152676  152697     125  152691  152682 -152676  152697     126
  152682  152676  152697  152700       3  152682  152676  152697  152703      11
  152682  152676 -152697  152703      12  152682  152676 -152697  152703      13
  152682  152676 -152697  152703       6  152676  152697  152703  152709       2
  152670  152676  152682  152691     131  152670  152676 -152682  152691     132
  152670  152676 -152682  152691     125  152670  152676 -152682  152691     133
  152670  152676  152697  152700       3  152670  152676  152697  152703      21
  152670  152676 -152697  152703      22  152670  152676 -152697  152703      23
  152670  152676 -152697  152703       6  152736  152733  152739  152745       2
  152733  152739  152745  152751       1  152733  152739 -152745  152751       4
  152733  152739 -152745  152751       5  152733  152739 -152745  152751       6
  152733  152739  152745  152763       7  152733  152739 -152745  152763       8
  152733  152739 -152745  152763       9  152733  152739 -152745  152763       6
  152724  152715  152709  152733      24  152724  152715 -152709  152733      25
  152724  152715 -152709  152733      26  152724  152715 -152709  152733      27
  152715  152709  152733  152736       3  152715  152709  152733  152739      11
  152715  152709 -152733  152739      12  152715  152709 -152733  152739      13
  152715  152709 -152733  152739       6  152709  152715  152724  152727       7
  152709  152715 -152724  152727      28  152709  152715 -152724  152727      29
  152709  152715 -152724  152727      30  152709  152715  152724  152730       7
  152709  152715 -152724  152730      28  152709  152715 -152724  152730      29
  152709  152715 -152724  152730      30  152709  152733  152739  152745       2
  152703  152709  152715  152724      31  152703  152709 -152715  152724      32
  152703  152709 -152715  152724      26  152703  152709 -152715  152724      33
  152703  152709  152733  152736       3  152703  152709  152733  152739      21
  152703  152709 -152733  152739      22  152703  152709 -152733  152739      23
  152703  152709 -152733  152739       6  152766  152763  152769  152775       2
  152763  152769  152775  152781       1  152763  152769 -152775  152781       4
  152763  152769 -152775  152781       5  152763  152769 -152775  152781       6
  152763  152769  152775  152814       7  152763  152769 -152775  152814       8
  152763  152769 -152775  152814       9  152763  152769 -152775  152814       6
  152751  152745  152763  152766       3  152751  152745  152763  152769      11
  152751  152745 -152763  152769      12  152751  152745 -152763  152769      13
  152751  152745 -152763  152769       6  152745  152763  152769  152775       2
  152739  152745  152763  152766       3  152739  152745  152763  152769      21
  152739  152745 -152763  152769      22  152739  152745 -152763  152769      23
  152739  152745 -152763  152769       6  152817  152814  152820  152826       2
  152814  152820  152826  152832       1  152814  152820 -152826  152832       4
  152814  152820 -152826  152832       5  152814  152820 -152826  152832       6
  152814  152820  152826  152880       7  152814  152820 -152826  152880       8
  152814  152820 -152826  152880       9  152814  152820 -152826  152880       6
  152790  152781  152775  152814      64  152790  152781 -152775  152814      65
  152790  152781 -152775  152814      54  152790  152781 -152775  152814      66
  152781  152775  152814  152817       3  152781  152775  152814  152820      11
  152781  152775 -152814  152820      12  152781  152775 -152814  152820      13
  152781  152775 -152814  152820       6  152781  152790  152799  152802      67
  152781  152790 -152799  152802      68  152781  152790 -152799  152802      69
  152781  152790 -152799  152802      70  152775  152781  152790  152799      71
  152775  152781 -152790  152799      72  152775  152781 -152790  152799      73
  152775  152781 -152790  152799      74  152775  152814  152820  152826       2
  152769  152775  152781  152790      75  152769  152775 -152781  152790      76
  152769  152775 -152781  152790      54  152769  152775 -152781  152790      77
  152769  152775  152814  152817       3  152769  152775  152814  152820      21
  152769  152775 -152814  152820      22  152769  152775 -152814  152820      23
  152769  152775 -152814  152820       6  152883  152880  152886  152892       2
  152880  152886  152892  152898       1  152880  152886 -152892  152898       4
  152880  152886 -152892  152898       5  152880  152886 -152892  152898       6
  152880  152886  152892  152946       7  152880  152886 -152892  152946       8
  152880  152886 -152892  152946       9  152880  152886 -152892  152946       6
  152841  152832  152826  152880      10  152841  152850  152859  152868      10
  152832  152826  152880  152883       3  152832  152826  152880  152886      11
  152832  152826 -152880  152886      12  152832  152826 -152880  152886      13
  152832  152826 -152880  152886       6  152832  152841  152850  152859      16
  152832  152841 -152850  152859      17  152832  152841 -152850  152859      18
  152826  152832  152841  152850      16  152826  152832 -152841  152850      17
  152826  152832 -152841  152850      18  152826  152880  152886  152892       2
  152820  152826  152832  152841      10  152820  152826  152880  152883       3
  152820  152826  152880  152886      21  152820  152826 -152880  152886      22
  152820  152826 -152880  152886      23  152820  152826 -152880  152886       6
  152949  152946  152952  152958       2  152946  152952  152958  152964       1
  152946  152952 -152958  152964       4  152946  152952 -152958  152964       5
  152946  152952 -152958  152964       6  152946  152952  152958  152994       7
  152946  152952 -152958  152994       8  152946  152952 -152958  152994       9
  152946  152952 -152958  152994       6  152907  152898  152892  152946      10
  152907  152916  152925  152934      10  152898  152892  152946  152949       3
  152898  152892  152946  152952      11  152898  152892 -152946  152952      12
  152898  152892 -152946  152952      13  152898  152892 -152946  152952       6
  152898  152907  152916  152925      16  152898  152907 -152916  152925      17
  152898  152907 -152916  152925      18  152892  152898  152907  152916      16
  152892  152898 -152907  152916      17  152892  152898 -152907  152916      18
  152892  152946  152952  152958       2  152886  152892  152898  152907      10
  152886  152892  152946  152949       3  152886  152892  152946  152952      21
  152886  152892 -152946  152952      22  152886  152892 -152946  152952      23
  152886  152892 -152946  152952       6  152997  152994  153000  153006       2
  152994  153000  153006  153015       7  152994  153000 -153006  153015       8
  152994  153000 -153006  153015       9  152994  153000 -153006  153015       6
  152982  152964  152958  152994      34  152982  152964 -152958  152994      35
  152982  152964 -152958  152994      36  152982  152964 -152958  152994      37
  152970  152964  152958  152994      34  152970  152964 -152958  152994      35
  152970  152964 -152958  152994      36  152970  152964 -152958  152994      37
  152964  152958  152994  152997       3  152964  152958  152994  153000      11
  152964  152958 -152994  153000      12  152964  152958 -152994  153000      13
  152964  152958 -152994  153000       6  152958  152994  153000  153006       2
  152952  152958  152964  152970      38  152952  152958 -152964  152970      39
  152952  152958 -152964  152970      36  152952  152958 -152964  152970      40
  152952  152958  152964  152982      38  152952  152958 -152964  152982      39
  152952  152958 -152964  152982      36  152952  152958 -152964  152982      40
  152952  152958  152994  152997       3  152952  152958  152994  153000      21
  152952  152958 -152994  153000      22  152952  152958 -152994  153000      23
  152952  152958 -152994  153000       6  153018  153015  153021  153027       2
  153015  153021  153027  153033       1  153015  153021 -153027  153033       4
  153015  153021 -153027  153033       5  153015  153021 -153027  153033       6
  153015  153021  153027  153087       7  153015  153021 -153027  153087       8
  153015  153021 -153027  153087       9  153015  153021 -153027  153087       6
  153006  153015  153021  153027       2  153000  153006  153015  153018       3
  153000  153006  153015  153021      21  153000  153006 -153015  153021      22
  153000  153006 -153015  153021      23  153000  153006 -153015  153021       6
  153090  153087  153093  153099       2  153087  153093  153099  153105       1
  153087  153093 -153099  153105       4  153087  153093 -153099  153105       5
  153087  153093 -153099  153105       6  153087  153093  153099  153153       7
  153087  153093 -153099  153153       8  153087  153093 -153099  153153       9
  153087  153093 -153099  153153       6  153051  153060  153066  153069      51
  153051  153060 -153066  153069       6  153051  153060  153066  153078      51
  153051  153060 -153066  153078       6  153042  153033  153027  153087      10
  153042  153051  153060  153066       7  153042  153051 -153060  153066      29
  153033  153027  153087  153090       3  153033  153027  153087  153093      11
  153033  153027 -153087  153093      12  153033  153027 -153087  153093      13
  153033  153027 -153087  153093       6  153033  153042  153051  153060      10
  153027  153033  153042  153051      16  153027  153033 -153042  153051      17
  153027  153033 -153042  153051      18  153027  153087  153093  153099       2
  153021  153027  153033  153042      10  153021  153027  153087  153090       3
  153021  153027  153087  153093      21  153021  153027 -153087  153093      22
  153021  153027 -153087  153093      23  153021  153027 -153087  153093       6
  153156  153153  153159  153165       2  153153  153159  153165  153174       7
  153153  153159 -153165  153174       8  153153  153159 -153165  153174       9
  153153  153159 -153165  153174       6  153114  153105  153099  153153      10
  153114  153123  153132  153141      10  153105  153099  153153  153156       3
  153105  153099  153153  153159      11  153105  153099 -153153  153159      12
  153105  153099 -153153  153159      13  153105  153099 -153153  153159       6
  153105  153114  153123  153132      16  153105  153114 -153123  153132      17
  153105  153114 -153123  153132      18  153099  153105  153114  153123      16
  153099  153105 -153114  153123      17  153099  153105 -153114  153123      18
  153099  153153  153159  153165       2  153093  153099  153105  153114      10
  153093  153099  153153  153156       3  153093  153099  153153  153159      21
  153093  153099 -153153  153159      22  153093  153099 -153153  153159      23
  153093  153099 -153153  153159       6  153177  153174  153180  153186       2
  153174  153180  153186  153192       1  153174  153180 -153186  153192       4
  153174  153180 -153186  153192       5  153174  153180 -153186  153192       6
  153174  153180  153186  153222       7  153174  153180 -153186  153222       8
  153174  153180 -153186  153222       9  153174  153180 -153186  153222       6
  153165  153174  153180  153186       2  153159  153165  153174  153177       3
  153159  153165  153174  153180      21  153159  153165 -153174  153180      22
  153159  153165 -153174  153180      23  153159  153165 -153174  153180       6
  153225  153222  153228  153234       2  153222  153228  153234  153240       1
  153222  153228 -153234  153240       4  153222  153228 -153234  153240       5
  153222  153228 -153234  153240       6  153222  153228  153234  153279       7
  153222  153228 -153234  153279       8  153222  153228 -153234  153279       9
  153222  153228 -153234  153279       6  153210  153192  153186  153222      34
  153210  153192 -153186  153222      35  153210  153192 -153186  153222      36
  153210  153192 -153186  153222      37  153198  153192  153186  153222      34
  153198  153192 -153186  153222      35  153198  153192 -153186  153222      36
  153198  153192 -153186  153222      37  153192  153186  153222  153225       3
  153192  153186  153222  153228      11  153192  153186 -153222  153228      12
  153192  153186 -153222  153228      13  153192  153186 -153222  153228       6
  153186  153222  153228  153234       2  153180  153186  153192  153198      38
  153180  153186 -153192  153198      39  153180  153186 -153192  153198      36
  153180  153186 -153192  153198      40  153180  153186  153192  153210      38
  153180  153186 -153192  153210      39  153180  153186 -153192  153210      36
  153180  153186 -153192  153210      40  153180  153186  153222  153225       3
  153180  153186  153222  153228      21  153180  153186 -153222  153228      22
  153180  153186 -153222  153228      23  153180  153186 -153222  153228       6
  153282  153279  153285  153291       2  153279  153285  153291  153297       1
  153279  153285 -153291  153297       4  153279  153285 -153291  153297       5
  153279  153285 -153291  153297       6  153279  153285  153291  153321       7
  153279  153285 -153291  153321       8  153279  153285 -153291  153321       9
  153279  153285 -153291  153321       6  153258  153240  153234  153279     103
  153258  153240 -153234  153279     104  153258  153240 -153234  153279     105
  153258  153240 -153234  153279     106  153246  153240  153234  153279      34
  153246  153240 -153234  153279      35  153246  153240 -153234  153279      36
  153246  153240 -153234  153279      37  153246  153240  153258  153267     107
  153246  153240 -153258  153267     108  153246  153240 -153258  153267     109
  153246  153240 -153258  153267     110  153240  153234  153279  153282       3
  153240  153234  153279  153285      11  153240  153234 -153279  153285      12
  153240  153234 -153279  153285      13  153240  153234 -153279  153285       6
  153234  153240  153258  153267     111  153234  153240 -153258  153267     112
  153234  153240 -153258  153267     109  153234  153240 -153258  153267     113
  153234  153279  153285  153291       2  153228  153234  153240  153246      38
  153228  153234 -153240  153246      39  153228  153234 -153240  153246      36
  153228  153234 -153240  153246      40  153228  153234  153240  153258     114
  153228  153234 -153240  153258     115  153228  153234 -153240  153258     105
  153228  153234 -153240  153258     116  153228  153234  153279  153282       3
  153228  153234  153279  153285      21  153228  153234 -153279  153285      22
  153228  153234 -153279  153285      23  153228  153234 -153279  153285       6
  153324  153321  153327  153333       2  153321  153327  153333  153339       1
  153321  153327 -153333  153339       4  153321  153327 -153333  153339       5
  153321  153327 -153333  153339       6  153321  153327  153333  153369       7
  153321  153327 -153333  153369       8  153321  153327 -153333  153369       9
  153321  153327 -153333  153369       6  153315  153297  153291  153321      86
  153315  153297 -153291  153321      87  153315  153297 -153291  153321      88
  153315  153297 -153291  153321      89  153303  153297  153291  153321      34
  153303  153297 -153291  153321      35  153303  153297 -153291  153321      36
  153303  153297 -153291  153321      37  153297  153291  153321  153324       3
  153297  153291  153321  153327      11  153297  153291 -153321  153327      12
  153297  153291 -153321  153327      13  153297  153291 -153321  153327       6
  153291  153321  153327  153333       2  153285  153291  153297  153303      38
  153285  153291 -153297  153303      39  153285  153291 -153297  153303      36
  153285  153291 -153297  153303      40  153285  153291  153297  153315      99
  153285  153291 -153297  153315     100  153285  153291 -153297  153315      88
  153285  153291 -153297  153315     101  153285  153291  153321  153324       3
  153285  153291  153321  153327      21  153285  153291 -153321  153327      22
  153285  153291 -153321  153327      23  153285  153291 -153321  153327       6
  153372  153369  153375  153381       2  153369  153375  153381  153387       1
  153369  153375 -153381  153387       4  153369  153375 -153381  153387       5
  153369  153375 -153381  153387       6  153369  153375  153381  153435       7
  153369  153375 -153381  153435       8  153369  153375 -153381  153435       9
  153369  153375 -153381  153435       6  153357  153339  153333  153369      34
  153357  153339 -153333  153369      35  153357  153339 -153333  153369      36
  153357  153339 -153333  153369      37  153345  153339  153333  153369      34
  153345  153339 -153333  153369      35  153345  153339 -153333  153369      36
  153345  153339 -153333  153369      37  153339  153333  153369  153372       3
  153339  153333  153369  153375      11  153339  153333 -153369  153375      12
  153339  153333 -153369  153375      13  153339  153333 -153369  153375       6
  153333  153369  153375  153381       2  153327  153333  153339  153345      38
  153327  153333 -153339  153345      39  153327  153333 -153339  153345      36
  153327  153333 -153339  153345      40  153327  153333  153339  153357      38
  153327  153333 -153339  153357      39  153327  153333 -153339  153357      36
  153327  153333 -153339  153357      40  153327  153333  153369  153372       3
  153327  153333  153369  153375      21  153327  153333 -153369  153375      22
  153327  153333 -153369  153375      23  153327  153333 -153369  153375       6
  153438  153435  153441  153447       2  153435  153441  153447  153453       1
  153435  153441 -153447  153453       4  153435  153441 -153447  153453       5
  153435  153441 -153447  153453       6  153435  153441  153447  153471       7
  153435  153441 -153447  153471       8  153435  153441 -153447  153471       9
  153435  153441 -153447  153471       6  153396  153387  153381  153435      10
  153396  153405  153414  153423      10  153387  153381  153435  153438       3
  153387  153381  153435  153441      11  153387  153381 -153435  153441      12
  153387  153381 -153435  153441      13  153387  153381 -153435  153441       6
  153387  153396  153405  153414      16  153387  153396 -153405  153414      17
  153387  153396 -153405  153414      18  153381  153387  153396  153405      16
  153381  153387 -153396  153405      17  153381  153387 -153396  153405      18
  153381  153435  153441  153447       2  153375  153381  153387  153396      10
  153375  153381  153435  153438       3  153375  153381  153435  153441      21
  153375  153381 -153435  153441      22  153375  153381 -153435  153441      23
  153375  153381 -153435  153441       6  153474  153471  153477  153483       2
  153471  153477  153483  153492       7  153471  153477 -153483  153492       8
  153471  153477 -153483  153492       9  153471  153477 -153483  153492       6
  153462  153453  153447  153471      24  153462  153453 -153447  153471      25
  153462  153453 -153447  153471      26  153462  153453 -153447  153471      27
  153453  153447  153471  153474       3  153453  153447  153471  153477      11
  153453  153447 -153471  153477      12  153453  153447 -153471  153477      13
  153453  153447 -153471  153477       6  153447  153453  153462  153465       7
  153447  153453 -153462  153465      28  153447  153453 -153462  153465      29
  153447  153453 -153462  153465      30  153447  153453  153462  153468       7
  153447  153453 -153462  153468      28  153447  153453 -153462  153468      29
  153447  153453 -153462  153468      30  153447  153471  153477  153483       2
  153441  153447  153453  153462      31  153441  153447 -153453  153462      32
  153441  153447 -153453  153462      26  153441  153447 -153453  153462      33
  153441  153447  153471  153474       3  153441  153447  153471  153477      21
  153441  153447 -153471  153477      22  153441  153447 -153471  153477      23
  153441  153447 -153471  153477       6  153495  153492  153498  153504       2
  153492  153498  153504  153510       1  153492  153498 -153504  153510       4
  153492  153498 -153504  153510       5  153492  153498 -153504  153510       6
  153492  153498  153504  153558       7  153492  153498 -153504  153558       8
  153492  153498 -153504  153558       9  153492  153498 -153504  153558       6
  153483  153492  153498  153504       2  153477  153483  153492  153495       3
  153477  153483  153492  153498      21  153477  153483 -153492  153498      22
  153477  153483 -153492  153498      23  153477  153483 -153492  153498       6
  153561  153558  153564  153570       2  153558  153564  153570  153576       1
  153558  153564 -153570  153576       4  153558  153564 -153570  153576       5
  153558  153564 -153570  153576       6  153558  153564  153570  153600       7
  153558  153564 -153570  153600       8  153558  153564 -153570  153600       9
  153558  153564 -153570  153600       6  153519  153510  153504  153558      10
  153519  153528  153537  153546      10  153510  153504  153558  153561       3
  153510  153504  153558  153564      11  153510  153504 -153558  153564      12
  153510  153504 -153558  153564      13  153510  153504 -153558  153564       6
  153510  153519  153528  153537      16  153510  153519 -153528  153537      17
  153510  153519 -153528  153537      18  153504  153510  153519  153528      16
  153504  153510 -153519  153528      17  153504  153510 -153519  153528      18
  153504  153558  153564  153570       2  153498  153504  153510  153519      10
  153498  153504  153558  153561       3  153498  153504  153558  153564      21
  153498  153504 -153558  153564      22  153498  153504 -153558  153564      23
  153498  153504 -153558  153564       6  153603  153600  153606  153612       2
  153600  153606  153612  153618       1  153600  153606 -153612  153618       4
  153600  153606 -153612  153618       5  153600  153606 -153612  153618       6
  153600  153606  153612  153657       7  153600  153606 -153612  153657       8
  153600  153606 -153612  153657       9  153600  153606 -153612  153657       6
  153594  153576  153570  153600      86  153594  153576 -153570  153600      87
  153594  153576 -153570  153600      88  153594  153576 -153570  153600      89
  153582  153576  153570  153600      34  153582  153576 -153570  153600      35
  153582  153576 -153570  153600      36  153582  153576 -153570  153600      37
  153576  153570  153600  153603       3  153576  153570  153600  153606      11
  153576  153570 -153600  153606      12  153576  153570 -153600  153606      13
  153576  153570 -153600  153606       6  153570  153600  153606  153612       2
  153564  153570  153576  153582      38  153564  153570 -153576  153582      39
  153564  153570 -153576  153582      36  153564  153570 -153576  153582      40
  153564  153570  153576  153594      99  153564  153570 -153576  153594     100
  153564  153570 -153576  153594      88  153564  153570 -153576  153594     101
  153564  153570  153600  153603       3  153564  153570  153600  153606      21
  153564  153570 -153600  153606      22  153564  153570 -153600  153606      23
  153564  153570 -153600  153606       6  153660  153657  153663  153669       2
  153657  153663  153669  153675       1  153657  153663 -153669  153675       4
  153657  153663 -153669  153675       5  153657  153663 -153669  153675       6
  153657  153663  153669  153699       7  153657  153663 -153669  153699       8
  153657  153663 -153669  153699       9  153657  153663 -153669  153699       6
  153627  153618  153612  153657      52  153627  153618 -153612  153657      53
  153627  153618 -153612  153657      54  153627  153618 -153612  153657      55
  153618  153612  153657  153660       3  153618  153612  153657  153663      11
  153618  153612 -153657  153663      12  153618  153612 -153657  153663      13
  153618  153612 -153657  153663       6  153612  153618  153627  153633      56
  153612  153618 -153627  153633      57  153612  153618 -153627  153633      58
  153612  153618 -153627  153633      59  153612  153618  153627  153645      56
  153612  153618 -153627  153645      57  153612  153618 -153627  153645      58
  153612  153618 -153627  153645      59  153612  153657  153663  153669       2
  153606  153612  153618  153627      60  153606  153612 -153618  153627      61
  153606  153612 -153618  153627      54  153606  153612 -153618  153627      62
  153606  153612  153657  153660       3  153606  153612  153657  153663      21
  153606  153612 -153657  153663      22  153606  153612 -153657  153663      23
  153606  153612 -153657  153663       6  153702  153699  153705  153711       2
  153699  153705  153711  153717       1  153699  153705 -153711  153717       4
  153699  153705 -153711  153717       5  153699  153705 -153711  153717       6
  153699  153705  153711  153735       7  153699  153705 -153711  153735       8
  153699  153705 -153711  153735       9  153699  153705 -153711  153735       6
  153684  153675  153669  153699     153  153684  153675 -153669  153699     154
  153684  153675 -153669  153699     155  153684  153675 -153669  153699     156
  153675  153669  153699  153702       3  153675  153669  153699  153705      11
  153675  153669 -153699  153705      12  153675  153669 -153699  153705      13
  153675  153669 -153699  153705       6  153669  153675  153684  153687       7
  153669  153675  153684  153690     157  153669  153675 -153684  153690     158
  153669  153675 -153684  153690     159  153669  153675 -153684  153690     160
  153669  153699  153705  153711       2  153663  153669  153675  153684     161
  153663  153669 -153675  153684     162  153663  153669 -153675  153684     155
  153663  153669 -153675  153684     163  153663  153669  153699  153702       3
  153663  153669  153699  153705      21  153663  153669 -153699  153705      22
  153663  153669 -153699  153705      23  153663  153669 -153699  153705       6
  153738  153735  153741  153747       2  153735  153741  153747  153753       1
  153735  153741 -153747  153753       4  153735  153741 -153747  153753       5
  153735  153741 -153747  153753       6  153735  153741  153747  153780       7
  153735  153741 -153747  153780       8  153735  153741 -153747  153780       9
  153735  153741 -153747  153780       6  153726  153717  153711  153735      24
  153726  153717 -153711  153735      25  153726  153717 -153711  153735      26
  153726  153717 -153711  153735      27  153717  153711  153735  153738       3
  153717  153711  153735  153741      11  153717  153711 -153735  153741      12
  153717  153711 -153735  153741      13  153717  153711 -153735  153741       6
  153711  153717  153726  153729       7  153711  153717 -153726  153729      28
  153711  153717 -153726  153729      29  153711  153717 -153726  153729      30
  153711  153717  153726  153732       7  153711  153717 -153726  153732      28
  153711  153717 -153726  153732      29  153711  153717 -153726  153732      30
  153711  153735  153741  153747       2  153705  153711  153717  153726      31
  153705  153711 -153717  153726      32  153705  153711 -153717  153726      26
  153705  153711 -153717  153726      33  153705  153711  153735  153738       3
  153705  153711  153735  153741      21  153705  153711 -153735  153741      22
  153705  153711 -153735  153741      23  153705  153711 -153735  153741       6
  153783  153780  153786  153792       2  153780  153786  153792  153798       1
  153780  153786 -153792  153798       4  153780  153786 -153792  153798       5
  153780  153786 -153792  153798       6  153780  153786  153792  153837       7
  153780  153786 -153792  153837       8  153780  153786 -153792  153837       9
  153780  153786 -153792  153837       6  153762  153753  153747  153780      64
  153762  153753 -153747  153780      65  153762  153753 -153747  153780      54
  153762  153753 -153747  153780      66  153753  153747  153780  153783       3
  153753  153747  153780  153786      11  153753  153747 -153780  153786      12
  153753  153747 -153780  153786      13  153753  153747 -153780  153786       6
  153753  153762  153771  153774     117  153753  153762 -153771  153774     118
  153753  153762  153771  153777     117  153753  153762 -153771  153777     118
  153747  153753  153762  153771     119  153747  153753 -153762  153771     120
  153747  153753 -153762  153771     121  153747  153753 -153762  153771     122
  153747  153780  153786  153792       2  153741  153747  153753  153762      75
  153741  153747 -153753  153762      76  153741  153747 -153753  153762      54
  153741  153747 -153753  153762      77  153741  153747  153780  153783       3
  153741  153747  153780  153786      21  153741  153747 -153780  153786      22
  153741  153747 -153780  153786      23  153741  153747 -153780  153786       6
  153840  153837  153843  153849       2  153837  153843  153849  153855       1
  153837  153843 -153849  153855       4  153837  153843 -153849  153855       5
  153837  153843 -153849  153855       6  153837  153843  153849  153882       7
  153837  153843 -153849  153882       8  153837  153843 -153849  153882       9
  153837  153843 -153849  153882       6  153807  153798  153792  153837      52
  153807  153798 -153792  153837      53  153807  153798 -153792  153837      54
  153807  153798 -153792  153837      55  153798  153792  153837  153840       3
  153798  153792  153837  153843      11  153798  153792 -153837  153843      12
  153798  153792 -153837  153843      13  153798  153792 -153837  153843       6
  153792  153798  153807  153813      56  153792  153798 -153807  153813      57
  153792  153798 -153807  153813      58  153792  153798 -153807  153813      59
  153792  153798  153807  153825      56  153792  153798 -153807  153825      57
  153792  153798 -153807  153825      58  153792  153798 -153807  153825      59
  153792  153837  153843  153849       2  153786  153792  153798  153807      60
  153786  153792 -153798  153807      61  153786  153792 -153798  153807      54
  153786  153792 -153798  153807      62  153786  153792  153837  153840       3
  153786  153792  153837  153843      21  153786  153792 -153837  153843      22
  153786  153792 -153837  153843      23  153786  153792 -153837  153843       6
  153885  153882  153888  153894       2  153882  153888  153894  153900       1
  153882  153888 -153894  153900       4  153882  153888 -153894  153900       5
  153882  153888 -153894  153900       6  153882  153888  153894  153939       7
  153882  153888 -153894  153939       8  153882  153888 -153894  153939       9
  153882  153888 -153894  153939       6  153864  153855  153849  153882      64
  153864  153855 -153849  153882      65  153864  153855 -153849  153882      54
  153864  153855 -153849  153882      66  153855  153849  153882  153885       3
  153855  153849  153882  153888      11  153855  153849 -153882  153888      12
  153855  153849 -153882  153888      13  153855  153849 -153882  153888       6
  153855  153864  153873  153876     117  153855  153864 -153873  153876     118
  153855  153864  153873  153879     117  153855  153864 -153873  153879     118
  153849  153855  153864  153873     119  153849  153855 -153864  153873     120
  153849  153855 -153864  153873     121  153849  153855 -153864  153873     122
  153849  153882  153888  153894       2  153843  153849  153855  153864      75
  153843  153849 -153855  153864      76  153843  153849 -153855  153864      54
  153843  153849 -153855  153864      77  153843  153849  153882  153885       3
  153843  153849  153882  153888      21  153843  153849 -153882  153888      22
  153843  153849 -153882  153888      23  153843  153849 -153882  153888       6
  153942  153939  153945  153951       2  153939  153945  153951  153957       1
  153939  153945 -153951  153957       4  153939  153945 -153951  153957       5
  153939  153945 -153951  153957       6  153939  153945  153951  153996       7
  153939  153945 -153951  153996       8  153939  153945 -153951  153996       9
  153939  153945 -153951  153996       6  153918  153900  153894  153939     103
  153918  153900 -153894  153939     104  153918  153900 -153894  153939     105
  153918  153900 -153894  153939     106  153906  153900  153894  153939      34
  153906  153900 -153894  153939      35  153906  153900 -153894  153939      36
  153906  153900 -153894  153939      37  153906  153900  153918  153927     107
  153906  153900 -153918  153927     108  153906  153900 -153918  153927     109
  153906  153900 -153918  153927     110  153900  153894  153939  153942       3
  153900  153894  153939  153945      11  153900  153894 -153939  153945      12
  153900  153894 -153939  153945      13  153900  153894 -153939  153945       6
  153894  153900  153918  153927     111  153894  153900 -153918  153927     112
  153894  153900 -153918  153927     109  153894  153900 -153918  153927     113
  153894  153939  153945  153951       2  153888  153894  153900  153906      38
  153888  153894 -153900  153906      39  153888  153894 -153900  153906      36
  153888  153894 -153900  153906      40  153888  153894  153900  153918     114
  153888  153894 -153900  153918     115  153888  153894 -153900  153918     105
  153888  153894 -153900  153918     116  153888  153894  153939  153942       3
  153888  153894  153939  153945      21  153888  153894 -153939  153945      22
  153888  153894 -153939  153945      23  153888  153894 -153939  153945       6
  153999  153996  154002  154008       2  153996  154002  154008  154014       1
  153996  154002 -154008  154014       4  153996  154002 -154008  154014       5
  153996  154002 -154008  154014       6  153996  154002  154008  154041       7
  153996  154002 -154008  154041       8  153996  154002 -154008  154041       9
  153996  154002 -154008  154041       6  153975  153957  153951  153996     103
  153975  153957 -153951  153996     104  153975  153957 -153951  153996     105
  153975  153957 -153951  153996     106  153963  153957  153951  153996      34
  153963  153957 -153951  153996      35  153963  153957 -153951  153996      36
  153963  153957 -153951  153996      37  153963  153957  153975  153984     107
  153963  153957 -153975  153984     108  153963  153957 -153975  153984     109
  153963  153957 -153975  153984     110  153957  153951  153996  153999       3
  153957  153951  153996  154002      11  153957  153951 -153996  154002      12
  153957  153951 -153996  154002      13  153957  153951 -153996  154002       6
  153951  153957  153975  153984     111  153951  153957 -153975  153984     112
  153951  153957 -153975  153984     109  153951  153957 -153975  153984     113
  153951  153996  154002  154008       2  153945  153951  153957  153963      38
  153945  153951 -153957  153963      39  153945  153951 -153957  153963      36
  153945  153951 -153957  153963      40  153945  153951  153957  153975     114
  153945  153951 -153957  153975     115  153945  153951 -153957  153975     105
  153945  153951 -153957  153975     116  153945  153951  153996  153999       3
  153945  153951  153996  154002      21  153945  153951 -153996  154002      22
  153945  153951 -153996  154002      23  153945  153951 -153996  154002       6
  154044  154041  154047  154053       2  154041  154047  154053  154062       7
  154041  154047 -154053  154062       8  154041  154047 -154053  154062       9
  154041  154047 -154053  154062       6  154023  154014  154008  154041      64
  154023  154014 -154008  154041      65  154023  154014 -154008  154041      54
  154023  154014 -154008  154041      66  154014  154008  154041  154044       3
  154014  154008  154041  154047      11  154014  154008 -154041  154047      12
  154014  154008 -154041  154047      13  154014  154008 -154041  154047       6
  154014  154023  154032  154035     117  154014  154023 -154032  154035     118
  154014  154023  154032  154038     117  154014  154023 -154032  154038     118
  154008  154014  154023  154032     119  154008  154014 -154023  154032     120
  154008  154014 -154023  154032     121  154008  154014 -154023  154032     122
  154008  154041  154047  154053       2  154002  154008  154014  154023      75
  154002  154008 -154014  154023      76  154002  154008 -154014  154023      54
  154002  154008 -154014  154023      77  154002  154008  154041  154044       3
  154002  154008  154041  154047      21  154002  154008 -154041  154047      22
  154002  154008 -154041  154047      23  154002  154008 -154041  154047       6
  154065  154062  154068  154074       2  154062  154068  154074  154080       1
  154062  154068 -154074  154080       4  154062  154068 -154074  154080       5
  154062  154068 -154074  154080       6  154062  154068  154074  154113       7
  154062  154068 -154074  154113       8  154062  154068 -154074  154113       9
  154062  154068 -154074  154113       6  154053  154062  154068  154074       2
  154047  154053  154062  154065       3  154047  154053  154062  154068      21
  154047  154053 -154062  154068      22  154047  154053 -154062  154068      23
  154047  154053 -154062  154068       6  154116  154113  154119  154125       2
  154113  154119  154125  154131       1  154113  154119 -154125  154131       4
  154113  154119 -154125  154131       5  154113  154119 -154125  154131       6
  154113  154119  154125  154179       7  154113  154119 -154125  154179       8
  154113  154119 -154125  154179       9  154113  154119 -154125  154179       6
  154089  154080  154074  154113      64  154089  154080 -154074  154113      65
  154089  154080 -154074  154113      54  154089  154080 -154074  154113      66
  154080  154074  154113  154116       3  154080  154074  154113  154119      11
  154080  154074 -154113  154119      12  154080  154074 -154113  154119      13
  154080  154074 -154113  154119       6  154080  154089  154098  154101      67
  154080  154089 -154098  154101      68  154080  154089 -154098  154101      69
  154080  154089 -154098  154101      70  154074  154080  154089  154098      71
  154074  154080 -154089  154098      72  154074  154080 -154089  154098      73
  154074  154080 -154089  154098      74  154074  154113  154119  154125       2
  154068  154074  154080  154089      75  154068  154074 -154080  154089      76
  154068  154074 -154080  154089      54  154068  154074 -154080  154089      77
  154068  154074  154113  154116       3  154068  154074  154113  154119      21
  154068  154074 -154113  154119      22  154068  154074 -154113  154119      23
  154068  154074 -154113  154119       6  154182  154179  154185  154191       2
  154179  154185  154191  154197       1  154179  154185 -154191  154197       4
  154179  154185 -154191  154197       5  154179  154185 -154191  154197       6
  154179  154185  154191  154239       7  154179  154185 -154191  154239       8
  154179  154185 -154191  154239       9  154179  154185 -154191  154239       6
  154140  154131  154125  154179      10  154140  154149  154158  154167      10
  154131  154125  154179  154182       3  154131  154125  154179  154185      11
  154131  154125 -154179  154185      12  154131  154125 -154179  154185      13
  154131  154125 -154179  154185       6  154131  154140  154149  154158      16
  154131  154140 -154149  154158      17  154131  154140 -154149  154158      18
  154125  154131  154140  154149      16  154125  154131 -154140  154149      17
  154125  154131 -154140  154149      18  154125  154179  154185  154191       2
  154119  154125  154131  154140      10  154119  154125  154179  154182       3
  154119  154125  154179  154185      21  154119  154125 -154179  154185      22
  154119  154125 -154179  154185      23  154119  154125 -154179  154185       6
  154242  154239  154245  154251       2  154239  154245  154251  154257       1
  154239  154245 -154251  154257       4  154239  154245 -154251  154257       5
  154239  154245 -154251  154257       6  154239  154245  154251  154275       7
  154239  154245 -154251  154275       8  154239  154245 -154251  154275       9
  154239  154245 -154251  154275       6  154215  154209  154206  154233      41
  154215  154221 -154227  154233      41  154209  154206  154233  154227      41
  154209  154215 -154221  154227      41  154206  154197  154191  154239      42
  154206  154197 -154191  154239      43  154206  154197 -154191  154239      44
  154206  154197 -154191  154239      45  154206  154209  154215  154221      41
  154206  154233 -154227  154221      41  154197  154191  154239  154242       3
  154197  154191  154239  154245      11  154197  154191 -154239  154245      12
  154197  154191 -154239  154245      13  154197  154191 -154239  154245       6
  154197  154206  154209  154215      41  154197  154206  154233  154227      41
  154191  154197  154206  154209       7  154191  154197 -154206  154209      46
  154191  154197 -154206  154209      29  154191  154197 -154206  154209      47
  154191  154197  154206  154233       7  154191  154197 -154206  154233      46
  154191  154197 -154206  154233      29  154191  154197 -154206  154233      47
  154191  154239  154245  154251       2  154185  154191  154197  154206      48
  154185  154191 -154197  154206      49  154185  154191 -154197  154206      44
  154185  154191 -154197  154206      50  154185  154191  154239  154242       3
  154185  154191  154239  154245      21  154185  154191 -154239  154245      22
  154185  154191 -154239  154245      23  154185  154191 -154239  154245       6
  154278  154275  154281  154287       2  154275  154281  154287  154293       1
  154275  154281 -154287  154293       4  154275  154281 -154287  154293       5
  154275  154281 -154287  154293       6  154275  154281  154287  154347       7
  154275  154281 -154287  154347       8  154275  154281 -154287  154347       9
  154275  154281 -154287  154347       6  154266  154257  154251  154275      24
  154266  154257 -154251  154275      25  154266  154257 -154251  154275      26
  154266  154257 -154251  154275      27  154257  154251  154275  154278       3
  154257  154251  154275  154281      11  154257  154251 -154275  154281      12
  154257  154251 -154275  154281      13  154257  154251 -154275  154281       6
  154251  154257  154266  154269       7  154251  154257 -154266  154269      28
  154251  154257 -154266  154269      29  154251  154257 -154266  154269      30
  154251  154257  154266  154272       7  154251  154257 -154266  154272      28
  154251  154257 -154266  154272      29  154251  154257 -154266  154272      30
  154251  154275  154281  154287       2  154245  154251  154257  154266      31
  154245  154251 -154257  154266      32  154245  154251 -154257  154266      26
  154245  154251 -154257  154266      33  154245  154251  154275  154278       3
  154245  154251  154275  154281      21  154245  154251 -154275  154281      22
  154245  154251 -154275  154281      23  154245  154251 -154275  154281       6
  154350  154347  154353  154359       2  154347  154353  154359  154368       7
  154347  154353 -154359  154368       8  154347  154353 -154359  154368       9
  154347  154353 -154359  154368       6  154311  154320  154326  154329      51
  154311  154320 -154326  154329       6  154311  154320  154326  154338      51
  154311  154320 -154326  154338       6  154302  154293  154287  154347      10
  154302  154311  154320  154326       7  154302  154311 -154320  154326      29
  154293  154287  154347  154350       3  154293  154287  154347  154353      11
  154293  154287 -154347  154353      12  154293  154287 -154347  154353      13
  154293  154287 -154347  154353       6  154293  154302  154311  154320      10
  154287  154293  154302  154311      16  154287  154293 -154302  154311      17
  154287  154293 -154302  154311      18  154287  154347  154353  154359       2
  154281  154287  154293  154302      10  154281  154287  154347  154350       3
  154281  154287  154347  154353      21  154281  154287 -154347  154353      22
  154281  154287 -154347  154353      23  154281  154287 -154347  154353       6
  154371  154368  154374  154380       2  154368  154374  154380  154386       1
  154368  154374 -154380  154386       4  154368  154374 -154380  154386       5
  154368  154374 -154380  154386       6  154368  154374  154380  154431       7
  154368  154374 -154380  154431       8  154368  154374 -154380  154431       9
  154368  154374 -154380  154431       6  154359  154368  154374  154380       2
  154353  154359  154368  154371       3  154353  154359  154368  154374      21
  154353  154359 -154368  154374      22  154353  154359 -154368  154374      23
  154353  154359 -154368  154374       6  154434  154431  154437  154443       2
  154431  154437  154443  154449       1  154431  154437 -154443  154449       4
  154431  154437 -154443  154449       5  154431  154437 -154443  154449       6
  154431  154437  154443  154488       7  154431  154437 -154443  154488       8
  154431  154437 -154443  154488       9  154431  154437 -154443  154488       6
  154413  154410  154419  154425      41  154404  154398  154395  154425      41
  154404  154410 -154419  154425      41  154398  154395  154425  154419      41
  154398  154404  154410  154413      41  154398  154404 -154410  154419      41
  154395  154386  154380  154431      42  154395  154386 -154380  154431      43
  154395  154386 -154380  154431      44  154395  154386 -154380  154431      45
  154395  154398  154404  154410      41  154395  154425 -154419  154410      41
  154386  154380  154431  154434       3  154386  154380  154431  154437      11
  154386  154380 -154431  154437      12  154386  154380 -154431  154437      13
  154386  154380 -154431  154437       6  154386  154395  154398  154404      41
  154386  154395  154425  154419      41  154380  154386  154395  154398       7
  154380  154386 -154395  154398      46  154380  154386 -154395  154398      29
  154380  154386 -154395  154398      47  154380  154386  154395  154425       7
  154380  154386 -154395  154425      46  154380  154386 -154395  154425      29
  154380  154386 -154395  154425      47  154380  154431  154437  154443       2
  154374  154380  154386  154395      48  154374  154380 -154386  154395      49
  154374  154380 -154386  154395      44  154374  154380 -154386  154395      50
  154374  154380  154431  154434       3  154374  154380  154431  154437      21
  154374  154380 -154431  154437      22  154374  154380 -154431  154437      23
  154374  154380 -154431  154437       6  154491  154488  154494  154500       2
  154488  154494  154500  154506       1  154488  154494 -154500  154506       4
  154488  154494 -154500  154506       5  154488  154494 -154500  154506       6
  154488  154494  154500  154521       7  154488  154494 -154500  154521       8
  154488  154494 -154500  154521       9  154488  154494 -154500  154521       6
  154467  154449  154443  154488     103  154467  154449 -154443  154488     104
  154467  154449 -154443  154488     105  154467  154449 -154443  154488     106
  154455  154449  154443  154488      34  154455  154449 -154443  154488      35
  154455  154449 -154443  154488      36  154455  154449 -154443  154488      37
  154455  154449  154467  154476     107  154455  154449 -154467  154476     108
  154455  154449 -154467  154476     109  154455  154449 -154467  154476     110
  154449  154443  154488  154491       3  154449  154443  154488  154494      11
  154449  154443 -154488  154494      12  154449  154443 -154488  154494      13
  154449  154443 -154488  154494       6  154443  154449  154467  154476     111
  154443  154449 -154467  154476     112  154443  154449 -154467  154476     109
  154443  154449 -154467  154476     113  154443  154488  154494  154500       2
  154437  154443  154449  154455      38  154437  154443 -154449  154455      39
  154437  154443 -154449  154455      36  154437  154443 -154449  154455      40
  154437  154443  154449  154467     114  154437  154443 -154449  154467     115
  154437  154443 -154449  154467     105  154437  154443 -154449  154467     116
  154437  154443  154488  154491       3  154437  154443  154488  154494      21
  154437  154443 -154488  154494      22  154437  154443 -154488  154494      23
  154437  154443 -154488  154494       6  154524  154521  154527  154530       2
  154524  154521  154527  154557       2  154521  154527  154530  154539       1
  154521  154527 -154530  154539     102  154521  154527 -154530  154539      13
  154521  154527 -154530  154539       6  154521  154527  154557  154548       1
  154521  154527 -154557  154548       4  154521  154527 -154557  154548       5
  154521  154527 -154557  154548       6  154521  154527  154557  154563       7
  154521  154527 -154557  154563       8  154521  154527 -154557  154563       9
  154521  154527 -154557  154563       6  154515  154506  154500  154521     123
  154515  154506 -154500  154521     124  154515  154506 -154500  154521     125
  154515  154506 -154500  154521     126  154506  154500  154521  154524       3
  154506  154500  154521  154527      11  154506  154500 -154521  154527      12
  154506  154500 -154521  154527      13  154506  154500 -154521  154527       6
  154500  154521  154527  154530       2  154500  154521  154527  154557       2
  154494  154500  154506  154515     131  154494  154500 -154506  154515     132
  154494  154500 -154506  154515     125  154494  154500 -154506  154515     133
  154494  154500  154521  154524       3  154494  154500  154521  154527      21
  154494  154500 -154521  154527      22  154494  154500 -154521  154527      23
  154494  154500 -154521  154527       6  154566  154563  154569  154575       2
  154563  154569  154575  154581       1  154563  154569 -154575  154581       4
  154563  154569 -154575  154581       5  154563  154569 -154575  154581       6
  154563  154569  154575  154626       7  154563  154569 -154575  154626       8
  154563  154569 -154575  154626       9  154563  154569 -154575  154626       6
  154557  154563  154569  154575       2  154548  154557  154563  154566       3
  154548  154557  154563  154569      11  154548  154557 -154563  154569      12
  154548  154557 -154563  154569      13  154548  154557 -154563  154569       6
  154539  154530 -154527  154557       3  154539  154548  154557  154563      10
  154530  154527 -154557  154548       3  154530  154527  154557  154563       3
  154530  154539 -154548  154557      16  154530  154539 -154548  154557      17
  154530  154539 -154548  154557      18  154527  154530 -154539  154548      10
  154527  154557 -154548  154539      10  154527  154557  154563  154566       3
  154527  154557  154563  154569      21  154527  154557 -154563  154569      22
  154527  154557 -154563  154569      23  154527  154557 -154563  154569       6
  154629  154626  154632  154638       2  154626  154632  154638  154644       1
  154626  154632 -154638  154644       4  154626  154632 -154638  154644       5
  154626  154632 -154638  154644       6  154626  154632  154638  154686       7
  154626  154632 -154638  154686       8  154626  154632 -154638  154686       9
  154626  154632 -154638  154686       6  154608  154605  154614  154620      41
  154599  154593  154590  154620      41  154599  154605 -154614  154620      41
  154593  154590  154620  154614      41  154593  154599  154605  154608      41
  154593  154599 -154605  154614      41  154590  154581  154575  154626      42
  154590  154581 -154575  154626      43  154590  154581 -154575  154626      44
  154590  154581 -154575  154626      45  154590  154593  154599  154605      41
  154590  154620 -154614  154605      41  154581  154575  154626  154629       3
  154581  154575  154626  154632      11  154581  154575 -154626  154632      12
  154581  154575 -154626  154632      13  154581  154575 -154626  154632       6
  154581  154590  154593  154599      41  154581  154590  154620  154614      41
  154575  154581  154590  154593       7  154575  154581 -154590  154593      46
  154575  154581 -154590  154593      29  154575  154581 -154590  154593      47
  154575  154581  154590  154620       7  154575  154581 -154590  154620      46
  154575  154581 -154590  154620      29  154575  154581 -154590  154620      47
  154575  154626  154632  154638       2  154569  154575  154581  154590      48
  154569  154575 -154581  154590      49  154569  154575 -154581  154590      44
  154569  154575 -154581  154590      50  154569  154575  154626  154629       3
  154569  154575  154626  154632      21  154569  154575 -154626  154632      22
  154569  154575 -154626  154632      23  154569  154575 -154626  154632       6
  154689  154686  154692  154698       2  154686  154692  154698  154704       1
  154686  154692 -154698  154704       4  154686  154692 -154698  154704       5
  154686  154692 -154698  154704       6  154686  154692  154698  154743       7
  154686  154692 -154698  154743       8  154686  154692 -154698  154743       9
  154686  154692 -154698  154743       6  154662  154656  154653  154680      41
  154662  154668 -154674  154680      41  154656  154653  154680  154674      41
  154656  154662 -154668  154674      41  154653  154644  154638  154686      42
  154653  154644 -154638  154686      43  154653  154644 -154638  154686      44
  154653  154644 -154638  154686      45  154653  154656  154662  154668      41
  154653  154680 -154674  154668      41  154644  154638  154686  154689       3
  154644  154638  154686  154692      11  154644  154638 -154686  154692      12
  154644  154638 -154686  154692      13  154644  154638 -154686  154692       6
  154644  154653  154656  154662      41  154644  154653  154680  154674      41
  154638  154644  154653  154656       7  154638  154644 -154653  154656      46
  154638  154644 -154653  154656      29  154638  154644 -154653  154656      47
  154638  154644  154653  154680       7  154638  154644 -154653  154680      46
  154638  154644 -154653  154680      29  154638  154644 -154653  154680      47
  154638  154686  154692  154698       2  154632  154638  154644  154653      48
  154632  154638 -154644  154653      49  154632  154638 -154644  154653      44
  154632  154638 -154644  154653      50  154632  154638  154686  154689       3
  154632  154638  154686  154692      21  154632  154638 -154686  154692      22
  154632  154638 -154686  154692      23  154632  154638 -154686  154692       6
  154746  154743  154749  154755       2  154743  154749  154755  154761       1
  154743  154749 -154755  154761       4  154743  154749 -154755  154761       5
  154743  154749 -154755  154761       6  154743  154749  154755  154785       7
  154743  154749 -154755  154785       8  154743  154749 -154755  154785       9
  154743  154749 -154755  154785       6  154722  154704  154698  154743     103
  154722  154704 -154698  154743     104  154722  154704 -154698  154743     105
  154722  154704 -154698  154743     106  154710  154704  154698  154743      34
  154710  154704 -154698  154743      35  154710  154704 -154698  154743      36
  154710  154704 -154698  154743      37  154710  154704  154722  154731     107
  154710  154704 -154722  154731     108  154710  154704 -154722  154731     109
  154710  154704 -154722  154731     110  154704  154698  154743  154746       3
  154704  154698  154743  154749      11  154704  154698 -154743  154749      12
  154704  154698 -154743  154749      13  154704  154698 -154743  154749       6
  154698  154704  154722  154731     111  154698  154704 -154722  154731     112
  154698  154704 -154722  154731     109  154698  154704 -154722  154731     113
  154698  154743  154749  154755       2  154692  154698  154704  154710      38
  154692  154698 -154704  154710      39  154692  154698 -154704  154710      36
  154692  154698 -154704  154710      40  154692  154698  154704  154722     114
  154692  154698 -154704  154722     115  154692  154698 -154704  154722     105
  154692  154698 -154704  154722     116  154692  154698  154743  154746       3
  154692  154698  154743  154749      21  154692  154698 -154743  154749      22
  154692  154698 -154743  154749      23  154692  154698 -154743  154749       6
  154788  154785  154791  154797       2  154785  154791  154797  154803       1
  154785  154791 -154797  154803       4  154785  154791 -154797  154803       5
  154785  154791 -154797  154803       6  154785  154791  154797  154827       7
  154785  154791 -154797  154827       8  154785  154791 -154797  154827       9
  154785  154791 -154797  154827       6  154770  154761  154755  154785     153
  154770  154761 -154755  154785     154  154770  154761 -154755  154785     155
  154770  154761 -154755  154785     156  154761  154755  154785  154788       3
  154761  154755  154785  154791      11  154761  154755 -154785  154791      12
  154761  154755 -154785  154791      13  154761  154755 -154785  154791       6
  154755  154761  154770  154773       7  154755  154761  154770  154776     157
  154755  154761 -154770  154776     158  154755  154761 -154770  154776     159
  154755  154761 -154770  154776     160  154755  154785  154791  154797       2
  154749  154755  154761  154770     161  154749  154755 -154761  154770     162
  154749  154755 -154761  154770     155  154749  154755 -154761  154770     163
  154749  154755  154785  154788       3  154749  154755  154785  154791      21
  154749  154755 -154785  154791      22  154749  154755 -154785  154791      23
  154749  154755 -154785  154791       6  154830  154827  154833  154839       2
  154827  154833  154839  154845       1  154827  154833 -154839  154845       4
  154827  154833 -154839  154845       5  154827  154833 -154839  154845       6
  154827  154833  154839  154860       7  154827  154833 -154839  154860       8
  154827  154833 -154839  154860       9  154827  154833 -154839  154860       6
  154821  154803  154797  154827      86  154821  154803 -154797  154827      87
  154821  154803 -154797  154827      88  154821  154803 -154797  154827      89
  154809  154803  154797  154827      34  154809  154803 -154797  154827      35
  154809  154803 -154797  154827      36  154809  154803 -154797  154827      37
  154803  154797  154827  154830       3  154803  154797  154827  154833      11
  154803  154797 -154827  154833      12  154803  154797 -154827  154833      13
  154803  154797 -154827  154833       6  154797  154827  154833  154839       2
  154791  154797  154803  154809      38  154791  154797 -154803  154809      39
  154791  154797 -154803  154809      36  154791  154797 -154803  154809      40
  154791  154797  154803  154821      99  154791  154797 -154803  154821     100
  154791  154797 -154803  154821      88  154791  154797 -154803  154821     101
  154791  154797  154827  154830       3  154791  154797  154827  154833      21
  154791  154797 -154827  154833      22  154791  154797 -154827  154833      23
  154791  154797 -154827  154833       6  154863  154860  154866  154872       2
  154860  154866  154872  154878       1  154860  154866 -154872  154878       4
  154860  154866 -154872  154878       5  154860  154866 -154872  154878       6
  154860  154866  154872  154926       7  154860  154866 -154872  154926       8
  154860  154866 -154872  154926       9  154860  154866 -154872  154926       6
  154854  154845  154839  154860     123  154854  154845 -154839  154860     124
  154854  154845 -154839  154860     125  154854  154845 -154839  154860     126
  154845  154839  154860  154863       3  154845  154839  154860  154866      11
  154845  154839 -154860  154866      12  154845  154839 -154860  154866      13
  154845  154839 -154860  154866       6  154839  154860  154866  154872       2
  154833  154839  154845  154854     131  154833  154839 -154845  154854     132
  154833  154839 -154845  154854     125  154833  154839 -154845  154854     133
  154833  154839  154860  154863       3  154833  154839  154860  154866      21
  154833  154839 -154860  154866      22  154833  154839 -154860  154866      23
  154833  154839 -154860  154866       6  154929  154926  154932  154938       2
  154926  154932  154938  154947       7  154926  154932 -154938  154947       8
  154926  154932 -154938  154947       9  154926  154932 -154938  154947       6
  154887  154878  154872  154926      10  154887  154896  154905  154914      10
  154878  154872  154926  154929       3  154878  154872  154926  154932      11
  154878  154872 -154926  154932      12  154878  154872 -154926  154932      13
  154878  154872 -154926  154932       6  154878  154887  154896  154905      16
  154878  154887 -154896  154905      17  154878  154887 -154896  154905      18
  154872  154878  154887  154896      16  154872  154878 -154887  154896      17
  154872  154878 -154887  154896      18  154872  154926  154932  154938       2
  154866  154872  154878  154887      10  154866  154872  154926  154929       3
  154866  154872  154926  154932      21  154866  154872 -154926  154932      22
  154866  154872 -154926  154932      23  154866  154872 -154926  154932       6
  154950  154947  154953  154959       2  154947  154953  154959  154965       1
  154947  154953 -154959  154965       4  154947  154953 -154959  154965       5
  154947  154953 -154959  154965       6  154947  154953  154959  154998       7
  154947  154953 -154959  154998       8  154947  154953 -154959  154998       9
  154947  154953 -154959  154998       6  154938  154947  154953  154959       2
  154932  154938  154947  154950       3  154932  154938  154947  154953      21
  154932  154938 -154947  154953      22  154932  154938 -154947  154953      23
  154932  154938 -154947  154953       6  155001  154998  155004  155010       2
  154998  155004  155010  155016       1  154998  155004 -155010  155016       4
  154998  155004 -155010  155016       5  154998  155004 -155010  155016       6
  154998  155004  155010  155064       7  154998  155004 -155010  155064       8
  154998  155004 -155010  155064       9  154998  155004 -155010  155064       6
  154974  154965  154959  154998      64  154974  154965 -154959  154998      65
  154974  154965 -154959  154998      54  154974  154965 -154959  154998      66
  154965  154959  154998  155001       3  154965  154959  154998  155004      11
  154965  154959 -154998  155004      12  154965  154959 -154998  155004      13
  154965  154959 -154998  155004       6  154965  154974  154983  154986       7
  154965  154974  154983  154989      78  154965  154974 -154983  154989      79
  154965  154974 -154983  154989      80  154965  154974 -154983  154989      81
  154959  154965  154974  154983      82  154959  154965 -154974  154983      83
  154959  154965 -154974  154983      84  154959  154965 -154974  154983      85
  154959  154998  155004  155010       2  154953  154959  154965  154974      75
  154953  154959 -154965  154974      76  154953  154959 -154965  154974      54
  154953  154959 -154965  154974      77  154953  154959  154998  155001       3
  154953  154959  154998  155004      21  154953  154959 -154998  155004      22
  154953  154959 -154998  155004      23  154953  154959 -154998  155004       6
  155067  155064  155070  155076       2  155064  155070  155076  155082       1
  155064  155070 -155076  155082       4  155064  155070 -155076  155082       5
  155064  155070 -155076  155082       6  155064  155070  155076  155097       7
  155064  155070 -155076  155097       8  155064  155070 -155076  155097       9
  155064  155070 -155076  155097       6  155025  155016  155010  155064      10
  155025  155034  155043  155052      10  155016  155010  155064  155067       3
  155016  155010  155064  155070      11  155016  155010 -155064  155070      12
  155016  155010 -155064  155070      13  155016  155010 -155064  155070       6
  155016  155025  155034  155043      16  155016  155025 -155034  155043      17
  155016  155025 -155034  155043      18  155010  155016  155025  155034      16
  155010  155016 -155025  155034      17  155010  155016 -155025  155034      18
  155010  155064  155070  155076       2  155004  155010  155016  155025      10
  155004  155010  155064  155067       3  155004  155010  155064  155070      21
  155004  155010 -155064  155070      22  155004  155010 -155064  155070      23
  155004  155010 -155064  155070       6  155100  155097  155103  155109       2
  155097  155103  155109  155115       1  155097  155103 -155109  155115       4
  155097  155103 -155109  155115       5  155097  155103 -155109  155115       6
  155097  155103  155109  155142       7  155097  155103 -155109  155142       8
  155097  155103 -155109  155142       9  155097  155103 -155109  155142       6
  155091  155082  155076  155097     164  155091  155082 -155076  155097     165
  155091  155082 -155076  155097     166  155091  155082 -155076  155097     167
  155082  155076  155097  155100       3  155082  155076  155097  155103      11
  155082  155076 -155097  155103      12  155082  155076 -155097  155103      13
  155082  155076 -155097  155103       6  155076  155097  155103  155109       2
  155070  155076  155082  155091     173  155070  155076 -155082  155091     174
  155070  155076 -155082  155091     166  155070  155076 -155082  155091     175
  155070  155076  155097  155100       3  155070  155076  155097  155103      21
  155070  155076 -155097  155103      22  155070  155076 -155097  155103      23
  155070  155076 -155097  155103       6  155145  155142  155148  155154       2
  155142  155148  155154  155160       1  155142  155148 -155154  155160       4
  155142  155148 -155154  155160       5  155142  155148 -155154  155160       6
  155142  155148  155154  155202       7  155142  155148 -155154  155202       8
  155142  155148 -155154  155202       9  155142  155148 -155154  155202       6
  155124  155115  155109  155142      64  155124  155115 -155109  155142      65
  155124  155115 -155109  155142      54  155124  155115 -155109  155142      66
  155115  155109  155142  155145       3  155115  155109  155142  155148      11
  155115  155109 -155142  155148      12  155115  155109 -155142  155148      13
  155115  155109 -155142  155148       6  155115  155124  155133  155136     117
  155115  155124 -155133  155136     118  155115  155124  155133  155139     117
  155115  155124 -155133  155139     118  155109  155115  155124  155133     119
  155109  155115 -155124  155133     120  155109  155115 -155124  155133     121
  155109  155115 -155124  155133     122  155109  155142  155148  155154       2
  155103  155109  155115  155124      75  155103  155109 -155115  155124      76
  155103  155109 -155115  155124      54  155103  155109 -155115  155124      77
  155103  155109  155142  155145       3  155103  155109  155142  155148      21
  155103  155109 -155142  155148      22  155103  155109 -155142  155148      23
  155103  155109 -155142  155148       6  155205  155202  155208  155214       2
  155202  155208  155214  155220       1  155202  155208 -155214  155220       4
  155202  155208 -155214  155220       5  155202  155208 -155214  155220       6
  155202  155208  155214  155253       7  155202  155208 -155214  155253       8
  155202  155208 -155214  155253       9  155202  155208 -155214  155253       6
  155178  155172  155169  155196      41  155178  155184 -155190  155196      41
  155172  155169  155196  155190      41  155172  155178 -155184  155190      41
  155169  155160  155154  155202      42  155169  155160 -155154  155202      43
  155169  155160 -155154  155202      44  155169  155160 -155154  155202      45
  155169  155172  155178  155184      41  155169  155196 -155190  155184      41
  155160  155154  155202  155205       3  155160  155154  155202  155208      11
  155160  155154 -155202  155208      12  155160  155154 -155202  155208      13
  155160  155154 -155202  155208       6  155160  155169  155172  155178      41
  155160  155169  155196  155190      41  155154  155160  155169  155172       7
  155154  155160 -155169  155172      46  155154  155160 -155169  155172      29
  155154  155160 -155169  155172      47  155154  155160  155169  155196       7
  155154  155160 -155169  155196      46  155154  155160 -155169  155196      29
  155154  155160 -155169  155196      47  155154  155202  155208  155214       2
  155148  155154  155160  155169      48  155148  155154 -155160  155169      49
  155148  155154 -155160  155169      44  155148  155154 -155160  155169      50
  155148  155154  155202  155205       3  155148  155154  155202  155208      21
  155148  155154 -155202  155208      22  155148  155154 -155202  155208      23
  155148  155154 -155202  155208       6  155256  155253  155259  155265       2
  155253  155259  155265  155271       1  155253  155259 -155265  155271       4
  155253  155259 -155265  155271       5  155253  155259 -155265  155271       6
  155253  155259  155265  155289       7  155253  155259 -155265  155289       8
  155253  155259 -155265  155289       9  155253  155259 -155265  155289       6
  155229  155220  155214  155253      64  155229  155220 -155214  155253      65
  155229  155220 -155214  155253      54  155229  155220 -155214  155253      66
  155220  155214  155253  155256       3  155220  155214  155253  155259      11
  155220  155214 -155253  155259      12  155220  155214 -155253  155259      13
  155220  155214 -155253  155259       6  155220  155229  155238  155241       7
  155220  155229  155238  155244      78  155220  155229 -155238  155244      79
  155220  155229 -155238  155244      80  155220  155229 -155238  155244      81
  155214  155220  155229  155238      82  155214  155220 -155229  155238      83
  155214  155220 -155229  155238      84  155214  155220 -155229  155238      85
  155214  155253  155259  155265       2  155208  155214  155220  155229      75
  155208  155214 -155220  155229      76  155208  155214 -155220  155229      54
  155208  155214 -155220  155229      77  155208  155214  155253  155256       3
  155208  155214  155253  155259      21  155208  155214 -155253  155259      22
  155208  155214 -155253  155259      23  155208  155214 -155253  155259       6
  155292  155289  155295  155301       2  155289  155295  155301  155307       1
  155289  155295 -155301  155307       4  155289  155295 -155301  155307       5
  155289  155295 -155301  155307       6  155289  155295  155301  155319       7
  155289  155295 -155301  155319       8  155289  155295 -155301  155319       9
  155289  155295 -155301  155319       6  155280  155271  155265  155289      24
  155280  155271 -155265  155289      25  155280  155271 -155265  155289      26
  155280  155271 -155265  155289      27  155271  155265  155289  155292       3
  155271  155265  155289  155295      11  155271  155265 -155289  155295      12
  155271  155265 -155289  155295      13  155271  155265 -155289  155295       6
  155265  155271  155280  155283       7  155265  155271 -155280  155283      28
  155265  155271 -155280  155283      29  155265  155271 -155280  155283      30
  155265  155271  155280  155286       7  155265  155271 -155280  155286      28
  155265  155271 -155280  155286      29  155265  155271 -155280  155286      30
  155265  155289  155295  155301       2  155259  155265  155271  155280      31
  155259  155265 -155271  155280      32  155259  155265 -155271  155280      26
  155259  155265 -155271  155280      33  155259  155265  155289  155292       3
  155259  155265  155289  155295      21  155259  155265 -155289  155295      22
  155259  155265 -155289  155295      23  155259  155265 -155289  155295       6
  155322  155319  155325  155331       2  155319  155325  155331  155337       1
  155319  155325 -155331  155337       4  155319  155325 -155331  155337       5
  155319  155325 -155331  155337       6  155319  155325  155331  155382       7
  155319  155325 -155331  155382       8  155319  155325 -155331  155382       9
  155319  155325 -155331  155382       6  155307  155301  155319  155322       3
  155307  155301  155319  155325      11  155307  155301 -155319  155325      12
  155307  155301 -155319  155325      13  155307  155301 -155319  155325       6
  155301  155319  155325  155331       2  155295  155301  155319  155322       3
  155295  155301  155319  155325      21  155295  155301 -155319  155325      22
  155295  155301 -155319  155325      23  155295  155301 -155319  155325       6
  155385  155382  155388  155394       2  155382  155388  155394  155400       1
  155382  155388 -155394  155400       4  155382  155388 -155394  155400       5
  155382  155388 -155394  155400       6  155382  155388  155394  155430       7
  155382  155388 -155394  155430       8  155382  155388 -155394  155430       9
  155382  155388 -155394  155430       6  155364  155361  155370  155376      41
  155355  155349  155346  155376      41  155355  155361 -155370  155376      41
  155349  155346  155376  155370      41  155349  155355  155361  155364      41
  155349  155355 -155361  155370      41  155346  155337  155331  155382      42
  155346  155337 -155331  155382      43  155346  155337 -155331  155382      44
  155346  155337 -155331  155382      45  155346  155349  155355  155361      41
  155346  155376 -155370  155361      41  155337  155331  155382  155385       3
  155337  155331  155382  155388      11  155337  155331 -155382  155388      12
  155337  155331 -155382  155388      13  155337  155331 -155382  155388       6
  155337  155346  155349  155355      41  155337  155346  155376  155370      41
  155331  155337  155346  155349       7  155331  155337 -155346  155349      46
  155331  155337 -155346  155349      29  155331  155337 -155346  155349      47
  155331  155337  155346  155376       7  155331  155337 -155346  155376      46
  155331  155337 -155346  155376      29  155331  155337 -155346  155376      47
  155331  155382  155388  155394       2  155325  155331  155337  155346      48
  155325  155331 -155337  155346      49  155325  155331 -155337  155346      44
  155325  155331 -155337  155346      50  155325  155331  155382  155385       3
  155325  155331  155382  155388      21  155325  155331 -155382  155388      22
  155325  155331 -155382  155388      23  155325  155331 -155382  155388       6
  155433  155430  155436  155442       2  155430  155436  155442  155448       1
  155430  155436 -155442  155448       4  155430  155436 -155442  155448       5
  155430  155436 -155442  155448       6  155430  155436  155442  155487       7
  155430  155436 -155442  155487       8  155430  155436 -155442  155487       9
  155430  155436 -155442  155487       6  155418  155400  155394  155430      34
  155418  155400 -155394  155430      35  155418  155400 -155394  155430      36
  155418  155400 -155394  155430      37  155406  155400  155394  155430      34
  155406  155400 -155394  155430      35  155406  155400 -155394  155430      36
  155406  155400 -155394  155430      37  155400  155394  155430  155433       3
  155400  155394  155430  155436      11  155400  155394 -155430  155436      12
  155400  155394 -155430  155436      13  155400  155394 -155430  155436       6
  155394  155430  155436  155442       2  155388  155394  155400  155406      38
  155388  155394 -155400  155406      39  155388  155394 -155400  155406      36
  155388  155394 -155400  155406      40  155388  155394  155400  155418      38
  155388  155394 -155400  155418      39  155388  155394 -155400  155418      36
  155388  155394 -155400  155418      40  155388  155394  155430  155433       3
  155388  155394  155430  155436      21  155388  155394 -155430  155436      22
  155388  155394 -155430  155436      23  155388  155394 -155430  155436       6
  155490  155487  155493  155499       2  155487  155493  155499  155505       1
  155487  155493 -155499  155505       4  155487  155493 -155499  155505       5
  155487  155493 -155499  155505       6  155487  155493  155499  155544       7
  155487  155493 -155499  155544       8  155487  155493 -155499  155544       9
  155487  155493 -155499  155544       6  155457  155448  155442  155487      52
  155457  155448 -155442  155487      53  155457  155448 -155442  155487      54
  155457  155448 -155442  155487      55  155448  155442  155487  155490       3
  155448  155442  155487  155493      11  155448  155442 -155487  155493      12
  155448  155442 -155487  155493      13  155448  155442 -155487  155493       6
  155442  155448  155457  155463      56  155442  155448 -155457  155463      57
  155442  155448 -155457  155463      58  155442  155448 -155457  155463      59
  155442  155448  155457  155475      56  155442  155448 -155457  155475      57
  155442  155448 -155457  155475      58  155442  155448 -155457  155475      59
  155442  155487  155493  155499       2  155436  155442  155448  155457      60
  155436  155442 -155448  155457      61  155436  155442 -155448  155457      54
  155436  155442 -155448  155457      62  155436  155442  155487  155490       3
  155436  155442  155487  155493      21  155436  155442 -155487  155493      22
  155436  155442 -155487  155493      23  155436  155442 -155487  155493       6
  155547  155544  155550  155556       2  155544  155550  155556  155562       1
  155544  155550 -155556  155562       4  155544  155550 -155556  155562       5
  155544  155550 -155556  155562       6  155544  155550  155556  155577       7
  155544  155550 -155556  155577       8  155544  155550 -155556  155577       9
  155544  155550 -155556  155577       6  155514  155505  155499  155544      52
  155514  155505 -155499  155544      53  155514  155505 -155499  155544      54
  155514  155505 -155499  155544      55  155505  155499  155544  155547       3
  155505  155499  155544  155550      11  155505  155499 -155544  155550      12
  155505  155499 -155544  155550      13  155505  155499 -155544  155550       6
  155499  155505  155514  155520      56  155499  155505 -155514  155520      57
  155499  155505 -155514  155520      58  155499  155505 -155514  155520      59
  155499  155505  155514  155532      56  155499  155505 -155514  155532      57
  155499  155505 -155514  155532      58  155499  155505 -155514  155532      59
  155499  155544  155550  155556       2  155493  155499  155505  155514      60
  155493  155499 -155505  155514      61  155493  155499 -155505  155514      54
  155493  155499 -155505  155514      62  155493  155499  155544  155547       3
  155493  155499  155544  155550      21  155493  155499 -155544  155550      22
  155493  155499 -155544  155550      23  155493  155499 -155544  155550       6
  155580  155577  155583  155589       2  155577  155583  155589  155595       1
  155577  155583 -155589  155595       4  155577  155583 -155589  155595       5
  155577  155583 -155589  155595       6  155577  155583  155589  155622       7
  155577  155583 -155589  155622       8  155577  155583 -155589  155622       9
  155577  155583 -155589  155622       6  155571  155562  155556  155577     123
  155571  155562 -155556  155577     124  155571  155562 -155556  155577     125
  155571  155562 -155556  155577     126  155562  155556  155577  155580       3
  155562  155556  155577  155583      11  155562  155556 -155577  155583      12
  155562  155556 -155577  155583      13  155562  155556 -155577  155583       6
  155556  155577  155583  155589       2  155550  155556  155562  155571     131
  155550  155556 -155562  155571     132  155550  155556 -155562  155571     125
  155550  155556 -155562  155571     133  155550  155556  155577  155580       3
  155550  155556  155577  155583      21  155550  155556 -155577  155583      22
  155550  155556 -155577  155583      23  155550  155556 -155577  155583       6
  155625  155622  155628  155634       2  155622  155628  155634  155640       1
  155622  155628 -155634  155640       4  155622  155628 -155634  155640       5
  155622  155628 -155634  155640       6  155622  155628  155634  155688       7
  155622  155628 -155634  155688       8  155622  155628 -155634  155688       9
  155622  155628 -155634  155688       6  155604  155595  155589  155622      64
  155604  155595 -155589  155622      65  155604  155595 -155589  155622      54
  155604  155595 -155589  155622      66  155595  155589  155622  155625       3
  155595  155589  155622  155628      11  155595  155589 -155622  155628      12
  155595  155589 -155622  155628      13  155595  155589 -155622  155628       6
  155595  155604  155613  155616     117  155595  155604 -155613  155616     118
  155595  155604  155613  155619     117  155595  155604 -155613  155619     118
  155589  155595  155604  155613     119  155589  155595 -155604  155613     120
  155589  155595 -155604  155613     121  155589  155595 -155604  155613     122
  155589  155622  155628  155634       2  155583  155589  155595  155604      75
  155583  155589 -155595  155604      76  155583  155589 -155595  155604      54
  155583  155589 -155595  155604      77  155583  155589  155622  155625       3
  155583  155589  155622  155628      21  155583  155589 -155622  155628      22
  155583  155589 -155622  155628      23  155583  155589 -155622  155628       6
  155691  155688  155694  155700       2  155688  155694  155700  155706       1
  155688  155694 -155700  155706       4  155688  155694 -155700  155706       5
  155688  155694 -155700  155706       6  155688  155694  155700  155754       7
  155688  155694 -155700  155754       8  155688  155694 -155700  155754       9
  155688  155694 -155700  155754       6  155649  155640  155634  155688      10
  155649  155658  155667  155676      10  155640  155634  155688  155691       3
  155640  155634  155688  155694      11  155640  155634 -155688  155694      12
  155640  155634 -155688  155694      13  155640  155634 -155688  155694       6
  155640  155649  155658  155667      16  155640  155649 -155658  155667      17
  155640  155649 -155658  155667      18  155634  155640  155649  155658      16
  155634  155640 -155649  155658      17  155634  155640 -155649  155658      18
  155634  155688  155694  155700       2  155628  155634  155640  155649      10
  155628  155634  155688  155691       3  155628  155634  155688  155694      21
  155628  155634 -155688  155694      22  155628  155634 -155688  155694      23
  155628  155634 -155688  155694       6  155757  155754  155760  155766       2
  155754  155760  155766  155772       1  155754  155760 -155766  155772       4
  155754  155760 -155766  155772       5  155754  155760 -155766  155772       6
  155754  155760  155766  155811       7  155754  155760 -155766  155811       8
  155754  155760 -155766  155811       9  155754  155760 -155766  155811       6
  155715  155706  155700  155754      10  155715  155724  155733  155742      10
  155706  155700  155754  155757       3  155706  155700  155754  155760      11
  155706  155700 -155754  155760      12  155706  155700 -155754  155760      13
  155706  155700 -155754  155760       6  155706  155715  155724  155733      16
  155706  155715 -155724  155733      17  155706  155715 -155724  155733      18
  155700  155706  155715  155724      16  155700  155706 -155715  155724      17
  155700  155706 -155715  155724      18  155700  155754  155760  155766       2
  155694  155700  155706  155715      10  155694  155700  155754  155757       3
  155694  155700  155754  155760      21  155694  155700 -155754  155760      22
  155694  155700 -155754  155760      23  155694  155700 -155754  155760       6
  155814  155811  155817  155823       2  155811  155817  155823  155829       1
  155811  155817 -155823  155829       4  155811  155817 -155823  155829       5
  155811  155817 -155823  155829       6  155811  155817  155823  155844       7
  155811  155817 -155823  155844       8  155811  155817 -155823  155844       9
  155811  155817 -155823  155844       6  155790  155772  155766  155811     103
  155790  155772 -155766  155811     104  155790  155772 -155766  155811     105
  155790  155772 -155766  155811     106  155778  155772  155766  155811      34
  155778  155772 -155766  155811      35  155778  155772 -155766  155811      36
  155778  155772 -155766  155811      37  155778  155772  155790  155799     107
  155778  155772 -155790  155799     108  155778  155772 -155790  155799     109
  155778  155772 -155790  155799     110  155772  155766  155811  155814       3
  155772  155766  155811  155817      11  155772  155766 -155811  155817      12
  155772  155766 -155811  155817      13  155772  155766 -155811  155817       6
  155766  155772  155790  155799     111  155766  155772 -155790  155799     112
  155766  155772 -155790  155799     109  155766  155772 -155790  155799     113
  155766  155811  155817  155823       2  155760  155766  155772  155778      38
  155760  155766 -155772  155778      39  155760  155766 -155772  155778      36
  155760  155766 -155772  155778      40  155760  155766  155772  155790     114
  155760  155766 -155772  155790     115  155760  155766 -155772  155790     105
  155760  155766 -155772  155790     116  155760  155766  155811  155814       3
  155760  155766  155811  155817      21  155760  155766 -155811  155817      22
  155760  155766 -155811  155817      23  155760  155766 -155811  155817       6
  155847  155844  155850  155856       2  155844  155850  155856  155862       1
  155844  155850 -155856  155862       4  155844  155850 -155856  155862       5
  155844  155850 -155856  155862       6  155844  155850  155856  155877       7
  155844  155850 -155856  155877       8  155844  155850 -155856  155877       9
  155844  155850 -155856  155877       6  155838  155829  155823  155844     123
  155838  155829 -155823  155844     124  155838  155829 -155823  155844     125
  155838  155829 -155823  155844     126  155829  155823  155844  155847       3
  155829  155823  155844  155850      11  155829  155823 -155844  155850      12
  155829  155823 -155844  155850      13  155829  155823 -155844  155850       6
  155823  155844  155850  155856       2  155817  155823  155829  155838     131
  155817  155823 -155829  155838     132  155817  155823 -155829  155838     125
  155817  155823 -155829  155838     133  155817  155823  155844  155847       3
  155817  155823  155844  155850      21  155817  155823 -155844  155850      22
  155817  155823 -155844  155850      23  155817  155823 -155844  155850       6
  155880  155877  155883  155889       2  155877  155883  155889  155895       1
  155877  155883 -155889  155895       4  155877  155883 -155889  155895       5
  155877  155883 -155889  155895       6  155877  155883  155889  155934       7
  155877  155883 -155889  155934       8  155877  155883 -155889  155934       9
  155877  155883 -155889  155934       6  155871  155862  155856  155877     123
  155871  155862 -155856  155877     124  155871  155862 -155856  155877     125
  155871  155862 -155856  155877     126  155862  155856  155877  155880       3
  155862  155856  155877  155883      11  155862  155856 -155877  155883      12
  155862  155856 -155877  155883      13  155862  155856 -155877  155883       6
  155856  155877  155883  155889       2  155850  155856  155862  155871     131
  155850  155856 -155862  155871     132  155850  155856 -155862  155871     125
  155850  155856 -155862  155871     133  155850  155856  155877  155880       3
  155850  155856  155877  155883      21  155850  155856 -155877  155883      22
  155850  155856 -155877  155883      23  155850  155856 -155877  155883       6
  155937  155934  155940  155946       2  155934  155940  155946  155952       1
  155934  155940 -155946  155952       4  155934  155940 -155946  155952       5
  155934  155940 -155946  155952       6  155934  155940  155946  155985       7
  155934  155940 -155946  155985       8  155934  155940 -155946  155985       9
  155934  155940 -155946  155985       6  155913  155895  155889  155934     103
  155913  155895 -155889  155934     104  155913  155895 -155889  155934     105
  155913  155895 -155889  155934     106  155901  155895  155889  155934      34
  155901  155895 -155889  155934      35  155901  155895 -155889  155934      36
  155901  155895 -155889  155934      37  155901  155895  155913  155922     107
  155901  155895 -155913  155922     108  155901  155895 -155913  155922     109
  155901  155895 -155913  155922     110  155895  155889  155934  155937       3
  155895  155889  155934  155940      11  155895  155889 -155934  155940      12
  155895  155889 -155934  155940      13  155895  155889 -155934  155940       6
  155889  155895  155913  155922     111  155889  155895 -155913  155922     112
  155889  155895 -155913  155922     109  155889  155895 -155913  155922     113
  155889  155934  155940  155946       2  155883  155889  155895  155901      38
  155883  155889 -155895  155901      39  155883  155889 -155895  155901      36
  155883  155889 -155895  155901      40  155883  155889  155895  155913     114
  155883  155889 -155895  155913     115  155883  155889 -155895  155913     105
  155883  155889 -155895  155913     116  155883  155889  155934  155937       3
  155883  155889  155934  155940      21  155883  155889 -155934  155940      22
  155883  155889 -155934  155940      23  155883  155889 -155934  155940       6
  155988  155985  155991  155997       2  155985  155991  155997  156003       1
  155985  155991 -155997  156003       4  155985  155991 -155997  156003       5
  155985  155991 -155997  156003       6  155985  155991  155997  156018       7
  155985  155991 -155997  156018       8  155985  155991 -155997  156018       9
  155985  155991 -155997  156018       6  155961  155952  155946  155985      64
  155961  155952 -155946  155985      65  155961  155952 -155946  155985      54
  155961  155952 -155946  155985      66  155952  155946  155985  155988       3
  155952  155946  155985  155991      11  155952  155946 -155985  155991      12
  155952  155946 -155985  155991      13  155952  155946 -155985  155991       6
  155952  155961  155970  155973       7  155952  155961  155970  155976      78
  155952  155961 -155970  155976      79  155952  155961 -155970  155976      80
  155952  155961 -155970  155976      81  155946  155952  155961  155970      82
  155946  155952 -155961  155970      83  155946  155952 -155961  155970      84
  155946  155952 -155961  155970      85  155946  155985  155991  155997       2
  155940  155946  155952  155961      75  155940  155946 -155952  155961      76
  155940  155946 -155952  155961      54  155940  155946 -155952  155961      77
  155940  155946  155985  155988       3  155940  155946  155985  155991      21
  155940  155946 -155985  155991      22  155940  155946 -155985  155991      23
  155940  155946 -155985  155991       6  156021  156018  156024  156030       2
  156018  156024  156030  156036       1  156018  156024 -156030  156036       4
  156018  156024 -156030  156036       5  156018  156024 -156030  156036       6
  156018  156024  156030  156075       7  156018  156024 -156030  156075       8
  156018  156024 -156030  156075       9  156018  156024 -156030  156075       6
  156012  156003  155997  156018     123  156012  156003 -155997  156018     124
  156012  156003 -155997  156018     125  156012  156003 -155997  156018     126
  156003  155997  156018  156021       3  156003  155997  156018  156024      11
  156003  155997 -156018  156024      12  156003  155997 -156018  156024      13
  156003  155997 -156018  156024       6  155997  156018  156024  156030       2
  155991  155997  156003  156012     131  155991  155997 -156003  156012     132
  155991  155997 -156003  156012     125  155991  155997 -156003  156012     133
  155991  155997  156018  156021       3  155991  155997  156018  156024      21
  155991  155997 -156018  156024      22  155991  155997 -156018  156024      23
  155991  155997 -156018  156024       6  156078  156075  156081  156087       2
  156075  156081  156087  156093       1  156075  156081 -156087  156093       4
  156075  156081 -156087  156093       5  156075  156081 -156087  156093       6
  156075  156081  156087  156123       7  156075  156081 -156087  156123       8
  156075  156081 -156087  156123       9  156075  156081 -156087  156123       6
  156054  156036  156030  156075     103  156054  156036 -156030  156075     104
  156054  156036 -156030  156075     105  156054  156036 -156030  156075     106
  156042  156036  156030  156075      34  156042  156036 -156030  156075      35
  156042  156036 -156030  156075      36  156042  156036 -156030  156075      37
  156042  156036  156054  156063     107  156042  156036 -156054  156063     108
  156042  156036 -156054  156063     109  156042  156036 -156054  156063     110
  156036  156030  156075  156078       3  156036  156030  156075  156081      11
  156036  156030 -156075  156081      12  156036  156030 -156075  156081      13
  156036  156030 -156075  156081       6  156030  156036  156054  156063     111
  156030  156036 -156054  156063     112  156030  156036 -156054  156063     109
  156030  156036 -156054  156063     113  156030  156075  156081  156087       2
  156024  156030  156036  156042      38  156024  156030 -156036  156042      39
  156024  156030 -156036  156042      36  156024  156030 -156036  156042      40
  156024  156030  156036  156054     114  156024  156030 -156036  156054     115
  156024  156030 -156036  156054     105  156024  156030 -156036  156054     116
  156024  156030  156075  156078       3  156024  156030  156075  156081      21
  156024  156030 -156075  156081      22  156024  156030 -156075  156081      23
  156024  156030 -156075  156081       6  156126  156123  156129  156132       2
  156126  156123  156129  156159       2  156123  156129  156132  156141       1
  156123  156129 -156132  156141     102  156123  156129 -156132  156141      13
  156123  156129 -156132  156141       6  156123  156129  156159  156150       1
  156123  156129 -156159  156150       4  156123  156129 -156159  156150       5
  156123  156129 -156159  156150       6  156123  156129  156159  156165       7
  156123  156129 -156159  156165       8  156123  156129 -156159  156165       9
  156123  156129 -156159  156165       6  156111  156093  156087  156123      34
  156111  156093 -156087  156123      35  156111  156093 -156087  156123      36
  156111  156093 -156087  156123      37  156099  156093  156087  156123      34
  156099  156093 -156087  156123      35  156099  156093 -156087  156123      36
  156099  156093 -156087  156123      37  156093  156087  156123  156126       3
  156093  156087  156123  156129      11  156093  156087 -156123  156129      12
  156093  156087 -156123  156129      13  156093  156087 -156123  156129       6
  156087  156123  156129  156132       2  156087  156123  156129  156159       2
  156081  156087  156093  156099      38  156081  156087 -156093  156099      39
  156081  156087 -156093  156099      36  156081  156087 -156093  156099      40
  156081  156087  156093  156111      38  156081  156087 -156093  156111      39
  156081  156087 -156093  156111      36  156081  156087 -156093  156111      40
  156081  156087  156123  156126       3  156081  156087  156123  156129      21
  156081  156087 -156123  156129      22  156081  156087 -156123  156129      23
  156081  156087 -156123  156129       6  156168  156165  156171  156177       2
  156165  156171  156177  156183       1  156165  156171 -156177  156183       4
  156165  156171 -156177  156183       5  156165  156171 -156177  156183       6
  156165  156171  156177  156195       7  156165  156171 -156177  156195       8
  156165  156171 -156177  156195       9  156165  156171 -156177  156195       6
  156159  156165  156171  156177       2  156150  156159  156165  156168       3
  156150  156159  156165  156171      11  156150  156159 -156165  156171      12
  156150  156159 -156165  156171      13  156150  156159 -156165  156171       6
  156141  156132 -156129  156159       3  156141  156150  156159  156165      10
  156132  156129 -156159  156150       3  156132  156129  156159  156165       3
  156132  156141 -156150  156159      16  156132  156141 -156150  156159      17
  156132  156141 -156150  156159      18  156129  156132 -156141  156150      10
  156129  156159 -156150  156141      10  156129  156159  156165  156168       3
  156129  156159  156165  156171      21  156129  156159 -156165  156171      22
  156129  156159 -156165  156171      23  156129  156159 -156165  156171       6
  156198  156195  156201  156207       2  156195  156201  156207  156213       1
  156195  156201 -156207  156213       4  156195  156201 -156207  156213       5
  156195  156201 -156207  156213       6  156195  156201  156207  156252       7
  156195  156201 -156207  156252       8  156195  156201 -156207  156252       9
  156195  156201 -156207  156252       6  156183  156177  156195  156198       3
  156183  156177  156195  156201      11  156183  156177 -156195  156201      12
  156183  156177 -156195  156201      13  156183  156177 -156195  156201       6
  156177  156195  156201  156207       2  156171  156177  156195  156198       3
  156171  156177  156195  156201      21  156171  156177 -156195  156201      22
  156171  156177 -156195  156201      23  156171  156177 -156195  156201       6
  156255  156252  156258  156264       2  156252  156258  156264  156270       1
  156252  156258 -156264  156270       4  156252  156258 -156264  156270       5
  156252  156258 -156264  156270       6  156252  156258  156264  156297       7
  156252  156258 -156264  156297       8  156252  156258 -156264  156297       9
  156252  156258 -156264  156297       6  156222  156213  156207  156252      52
  156222  156213 -156207  156252      53  156222  156213 -156207  156252      54
  156222  156213 -156207  156252      55  156213  156207  156252  156255       3
  156213  156207  156252  156258      11  156213  156207 -156252  156258      12
  156213  156207 -156252  156258      13  156213  156207 -156252  156258       6
  156207  156213  156222  156228      56  156207  156213 -156222  156228      57
  156207  156213 -156222  156228      58  156207  156213 -156222  156228      59
  156207  156213  156222  156240      56  156207  156213 -156222  156240      57
  156207  156213 -156222  156240      58  156207  156213 -156222  156240      59
  156207  156252  156258  156264       2  156201  156207  156213  156222      60
  156201  156207 -156213  156222      61  156201  156207 -156213  156222      54
  156201  156207 -156213  156222      62  156201  156207  156252  156255       3
  156201  156207  156252  156258      21  156201  156207 -156252  156258      22
  156201  156207 -156252  156258      23  156201  156207 -156252  156258       6
  156300  156297  156303  156309       2  156297  156303  156309  156315       1
  156297  156303 -156309  156315       4  156297  156303 -156309  156315       5
  156297  156303 -156309  156315       6  156297  156303  156309  156354       7
  156297  156303 -156309  156354       8  156297  156303 -156309  156354       9
  156297  156303 -156309  156354       6  156279  156270  156264  156297      64
  156279  156270 -156264  156297      65  156279  156270 -156264  156297      54
  156279  156270 -156264  156297      66  156270  156264  156297  156300       3
  156270  156264  156297  156303      11  156270  156264 -156297  156303      12
  156270  156264 -156297  156303      13  156270  156264 -156297  156303       6
  156270  156279  156288  156291     117  156270  156279 -156288  156291     118
  156270  156279  156288  156294     117  156270  156279 -156288  156294     118
  156264  156270  156279  156288     119  156264  156270 -156279  156288     120
  156264  156270 -156279  156288     121  156264  156270 -156279  156288     122
  156264  156297  156303  156309       2  156258  156264  156270  156279      75
  156258  156264 -156270  156279      76  156258  156264 -156270  156279      54
  156258  156264 -156270  156279      77  156258  156264  156297  156300       3
  156258  156264  156297  156303      21  156258  156264 -156297  156303      22
  156258  156264 -156297  156303      23  156258  156264 -156297  156303       6
  156357  156354  156360  156366       2  156354  156360  156366  156372       1
  156354  156360 -156366  156372       4  156354  156360 -156366  156372       5
  156354  156360 -156366  156372       6  156354  156360  156366  156384       7
  156354  156360 -156366  156384       8  156354  156360 -156366  156384       9
  156354  156360 -156366  156384       6  156333  156315  156309  156354     103
  156333  156315 -156309  156354     104  156333  156315 -156309  156354     105
  156333  156315 -156309  156354     106  156321  156315  156309  156354      34
  156321  156315 -156309  156354      35  156321  156315 -156309  156354      36
  156321  156315 -156309  156354      37  156321  156315  156333  156342     107
  156321  156315 -156333  156342     108  156321  156315 -156333  156342     109
  156321  156315 -156333  156342     110  156315  156309  156354  156357       3
  156315  156309  156354  156360      11  156315  156309 -156354  156360      12
  156315  156309 -156354  156360      13  156315  156309 -156354  156360       6
  156309  156315  156333  156342     111  156309  156315 -156333  156342     112
  156309  156315 -156333  156342     109  156309  156315 -156333  156342     113
  156309  156354  156360  156366       2  156303  156309  156315  156321      38
  156303  156309 -156315  156321      39  156303  156309 -156315  156321      36
  156303  156309 -156315  156321      40  156303  156309  156315  156333     114
  156303  156309 -156315  156333     115  156303  156309 -156315  156333     105
  156303  156309 -156315  156333     116  156303  156309  156354  156357       3
  156303  156309  156354  156360      21  156303  156309 -156354  156360      22
  156303  156309 -156354  156360      23  156303  156309 -156354  156360       6
  156387  156384  156390  156396       2  156384  156390  156396  156402       1
  156384  156390 -156396  156402       4  156384  156390 -156396  156402       5
  156384  156390 -156396  156402       6  156384  156390  156396  156426       7
  156384  156390 -156396  156426       8  156384  156390 -156396  156426       9
  156384  156390 -156396  156426       6  156372  156366  156384  156387       3
  156372  156366  156384  156390      11  156372  156366 -156384  156390      12
  156372  156366 -156384  156390      13  156372  156366 -156384  156390       6
  156366  156384  156390  156396       2  156360  156366  156384  156387       3
  156360  156366  156384  156390      21  156360  156366 -156384  156390      22
  156360  156366 -156384  156390      23  156360  156366 -156384  156390       6
  156429  156426  156432  156438       2  156426  156432  156438  156444       1
  156426  156432 -156438  156444       4  156426  156432 -156438  156444       5
  156426  156432 -156438  156444       6  156426  156432  156438  156456       7
  156426  156432 -156438  156456       8  156426  156432 -156438  156456       9
  156426  156432 -156438  156456       6  156411  156402  156396  156426     153
  156411  156402 -156396  156426     154  156411  156402 -156396  156426     155
  156411  156402 -156396  156426     156  156402  156396  156426  156429       3
  156402  156396  156426  156432      11  156402  156396 -156426  156432      12
  156402  156396 -156426  156432      13  156402  156396 -156426  156432       6
  156396  156402  156411  156414       7  156396  156402  156411  156417     157
  156396  156402 -156411  156417     158  156396  156402 -156411  156417     159
  156396  156402 -156411  156417     160  156396  156426  156432  156438       2
  156390  156396  156402  156411     161  156390  156396 -156402  156411     162
  156390  156396 -156402  156411     155  156390  156396 -156402  156411     163
  156390  156396  156426  156429       3  156390  156396  156426  156432      21
  156390  156396 -156426  156432      22  156390  156396 -156426  156432      23
  156390  156396 -156426  156432       6  156459  156456  156462  156468       2
  156456  156462  156468  156474       1  156456  156462 -156468  156474       4
  156456  156462 -156468  156474       5  156456  156462 -156468  156474       6
  156456  156462  156468  156507       7  156456  156462 -156468  156507       8
  156456  156462 -156468  156507       9  156456  156462 -156468  156507       6
  156444  156438  156456  156459       3  156444  156438  156456  156462      11
  156444  156438 -156456  156462      12  156444  156438 -156456  156462      13
  156444  156438 -156456  156462       6  156438  156456  156462  156468       2
  156432  156438  156456  156459       3  156432  156438  156456  156462      21
  156432  156438 -156456  156462      22  156432  156438 -156456  156462      23
  156432  156438 -156456  156462       6  156510  156507  156513  156519       2
  156507  156513  156519  156525       1  156507  156513 -156519  156525       4
  156507  156513 -156519  156525       5  156507  156513 -156519  156525       6
  156507  156513  156519  156579       7  156507  156513 -156519  156579       8
  156507  156513 -156519  156579       9  156507  156513 -156519  156579       6
  156489  156486 -156483  156501      51  156486  156483 -156501  156495     177
  156486  156489 -156495  156501     176  156483  156474  156468  156507     178
  156483  156474 -156468  156507     179  156483  156474 -156468  156507     180
  156483  156474 -156468  156507     181  156483  156486 -156489  156495     182
  156483  156501 -156495  156489     138  156474  156468  156507  156510       3
  156474  156468  156507  156513      11  156474  156468 -156507  156513      12
  156474  156468 -156507  156513      13  156474  156468 -156507  156513       6
  156474  156483  156486  156489      51  156474  156483  156501  156495     177
  156468  156474  156483  156486     183  156468  156474 -156483  156486     184
  156468  156474 -156483  156486     185  156468  156474 -156483  156486     186
  156468  156474  156483  156501       3  156468  156507  156513  156519       2
  156462  156468  156474  156483     187  156462  156468 -156474  156483     188
  156462  156468 -156474  156483     180  156462  156468 -156474  156483      33
  156462  156468  156507  156510       3  156462  156468  156507  156513      21
  156462  156468 -156507  156513      22  156462  156468 -156507  156513      23
  156462  156468 -156507  156513       6  156582  156579  156585  156591       2
  156579  156585  156591  156597       1  156579  156585 -156591  156597       4
  156579  156585 -156591  156597       5  156579  156585 -156591  156597       6
  156579  156585  156591  156645       7  156579  156585 -156591  156645       8
  156579  156585 -156591  156645       9  156579  156585 -156591  156645       6
  156543  156552  156558  156561      51  156543  156552 -156558  156561       6
  156543  156552  156558  156570      51  156543  156552 -156558  156570       6
  156534  156525  156519  156579      10  156534  156543  156552  156558       7
  156534  156543 -156552  156558      29  156525  156519  156579  156582       3
  156525  156519  156579  156585      11  156525  156519 -156579  156585      12
  156525  156519 -156579  156585      13  156525  156519 -156579  156585       6
  156525  156534  156543  156552      10  156519  156525  156534  156543      16
  156519  156525 -156534  156543      17  156519  156525 -156534  156543      18
  156519  156579  156585  156591       2  156513  156519  156525  156534      10
  156513  156519  156579  156582       3  156513  156519  156579  156585      21
  156513  156519 -156579  156585      22  156513  156519 -156579  156585      23
  156513  156519 -156579  156585       6  156648  156645  156651  156654       2
  156648  156645  156651  156681       2  156645  156651  156654  156663       1
  156645  156651 -156654  156663     102  156645  156651 -156654  156663      13
  156645  156651 -156654  156663       6  156645  156651  156681  156672       1
  156645  156651 -156681  156672       4  156645  156651 -156681  156672       5
  156645  156651 -156681  156672       6  156645  156651  156681  156687       7
  156645  156651 -156681  156687       8  156645  156651 -156681  156687       9
  156645  156651 -156681  156687       6  156606  156597  156591  156645      10
  156606  156615  156624  156633      10  156597  156591  156645  156648       3
  156597  156591  156645  156651      11  156597  156591 -156645  156651      12
  156597  156591 -156645  156651      13  156597  156591 -156645  156651       6
  156597  156606  156615  156624      16  156597  156606 -156615  156624      17
  156597  156606 -156615  156624      18  156591  156597  156606  156615      16
  156591  156597 -156606  156615      17  156591  156597 -156606  156615      18
  156591  156645  156651  156654       2  156591  156645  156651  156681       2
  156585  156591  156597  156606      10  156585  156591  156645  156648       3
  156585  156591  156645  156651      21  156585  156591 -156645  156651      22
  156585  156591 -156645  156651      23  156585  156591 -156645  156651       6
  156690  156687  156693  156699       2  156687  156693  156699  156705       1
  156687  156693 -156699  156705       4  156687  156693 -156699  156705       5
  156687  156693 -156699  156705       6  156687  156693  156699  156744       7
  156687  156693 -156699  156744       8  156687  156693 -156699  156744       9
  156687  156693 -156699  156744       6  156681  156687  156693  156699       2
  156672  156681  156687  156690       3  156672  156681  156687  156693      11
  156672  156681 -156687  156693      12  156672  156681 -156687  156693      13
  156672  156681 -156687  156693       6  156663  156654 -156651  156681       3
  156663  156672  156681  156687      10  156654  156651 -156681  156672       3
  156654  156651  156681  156687       3  156654  156663 -156672  156681      16
  156654  156663 -156672  156681      17  156654  156663 -156672  156681      18
  156651  156654 -156663  156672      10  156651  156681 -156672  156663      10
  156651  156681  156687  156690       3  156651  156681  156687  156693      21
  156651  156681 -156687  156693      22  156651  156681 -156687  156693      23
  156651  156681 -156687  156693       6  156747  156744  156750  156756       2
  156744  156750  156756  156762       1  156744  156750 -156756  156762       4
  156744  156750 -156756  156762       5  156744  156750 -156756  156762       6
  156744  156750  156756  156792       7  156744  156750 -156756  156792       8
  156744  156750 -156756  156792       9  156744  156750 -156756  156792       6
  156714  156705  156699  156744      52  156714  156705 -156699  156744      53
  156714  156705 -156699  156744      54  156714  156705 -156699  156744      55
  156705  156699  156744  156747       3  156705  156699  156744  156750      11
  156705  156699 -156744  156750      12  156705  156699 -156744  156750      13
  156705  156699 -156744  156750       6  156699  156705  156714  156720      56
  156699  156705 -156714  156720      57  156699  156705 -156714  156720      58
  156699  156705 -156714  156720      59  156699  156705  156714  156732      56
  156699  156705 -156714  156732      57  156699  156705 -156714  156732      58
  156699  156705 -156714  156732      59  156699  156744  156750  156756       2
  156693  156699  156705  156714      60  156693  156699 -156705  156714      61
  156693  156699 -156705  156714      54  156693  156699 -156705  156714      62
  156693  156699  156744  156747       3  156693  156699  156744  156750      21
  156693  156699 -156744  156750      22  156693  156699 -156744  156750      23
  156693  156699 -156744  156750       6  156795  156792  156798  156804       2
  156792  156798  156804  156810       1  156792  156798 -156804  156810       4
  156792  156798 -156804  156810       5  156792  156798 -156804  156810       6
  156792  156798  156804  156849       7  156792  156798 -156804  156849       8
  156792  156798 -156804  156849       9  156792  156798 -156804  156849       6
  156780  156762  156756  156792      34  156780  156762 -156756  156792      35
  156780  156762 -156756  156792      36  156780  156762 -156756  156792      37
  156768  156762  156756  156792      34  156768  156762 -156756  156792      35
  156768  156762 -156756  156792      36  156768  156762 -156756  156792      37
  156762  156756  156792  156795       3  156762  156756  156792  156798      11
  156762  156756 -156792  156798      12  156762  156756 -156792  156798      13
  156762  156756 -156792  156798       6  156756  156792  156798  156804       2
  156750  156756  156762  156768      38  156750  156756 -156762  156768      39
  156750  156756 -156762  156768      36  156750  156756 -156762  156768      40
  156750  156756  156762  156780      38  156750  156756 -156762  156780      39
  156750  156756 -156762  156780      36  156750  156756 -156762  156780      40
  156750  156756  156792  156795       3  156750  156756  156792  156798      21
  156750  156756 -156792  156798      22  156750  156756 -156792  156798      23
  156750  156756 -156792  156798       6  156852  156849  156855  156861       2
  156849  156855  156861  156867       1  156849  156855 -156861  156867       4
  156849  156855 -156861  156867       5  156849  156855 -156861  156867       6
  156849  156855  156861  156906       7  156849  156855 -156861  156906       8
  156849  156855 -156861  156906       9  156849  156855 -156861  156906       6
  156828  156810  156804  156849     103  156828  156810 -156804  156849     104
  156828  156810 -156804  156849     105  156828  156810 -156804  156849     106
  156816  156810  156804  156849      34  156816  156810 -156804  156849      35
  156816  156810 -156804  156849      36  156816  156810 -156804  156849      37
  156816  156810  156828  156837     107  156816  156810 -156828  156837     108
  156816  156810 -156828  156837     109  156816  156810 -156828  156837     110
  156810  156804  156849  156852       3  156810  156804  156849  156855      11
  156810  156804 -156849  156855      12  156810  156804 -156849  156855      13
  156810  156804 -156849  156855       6  156804  156810  156828  156837     111
  156804  156810 -156828  156837     112  156804  156810 -156828  156837     109
  156804  156810 -156828  156837     113  156804  156849  156855  156861       2
  156798  156804  156810  156816      38  156798  156804 -156810  156816      39
  156798  156804 -156810  156816      36  156798  156804 -156810  156816      40
  156798  156804  156810  156828     114  156798  156804 -156810  156828     115
  156798  156804 -156810  156828     105  156798  156804 -156810  156828     116
  156798  156804  156849  156852       3  156798  156804  156849  156855      21
  156798  156804 -156849  156855      22  156798  156804 -156849  156855      23
  156798  156804 -156849  156855       6  156909  156906  156912  156918       2
  156906  156912  156918  156924       1  156906  156912 -156918  156924       4
  156906  156912 -156918  156924       5  156906  156912 -156918  156924       6
  156906  156912  156918  156936       7  156906  156912 -156918  156936       8
  156906  156912 -156918  156936       9  156906  156912 -156918  156936       6
  156885  156867  156861  156906     103  156885  156867 -156861  156906     104
  156885  156867 -156861  156906     105  156885  156867 -156861  156906     106
  156873  156867  156861  156906      34  156873  156867 -156861  156906      35
  156873  156867 -156861  156906      36  156873  156867 -156861  156906      37
  156873  156867  156885  156894     107  156873  156867 -156885  156894     108
  156873  156867 -156885  156894     109  156873  156867 -156885  156894     110
  156867  156861  156906  156909       3  156867  156861  156906  156912      11
  156867  156861 -156906  156912      12  156867  156861 -156906  156912      13
  156867  156861 -156906  156912       6  156861  156867  156885  156894     111
  156861  156867 -156885  156894     112  156861  156867 -156885  156894     109
  156861  156867 -156885  156894     113  156861  156906  156912  156918       2
  156855  156861  156867  156873      38  156855  156861 -156867  156873      39
  156855  156861 -156867  156873      36  156855  156861 -156867  156873      40
  156855  156861  156867  156885     114  156855  156861 -156867  156885     115
  156855  156861 -156867  156885     105  156855  156861 -156867  156885     116
  156855  156861  156906  156909       3  156855  156861  156906  156912      21
  156855  156861 -156906  156912      22  156855  156861 -156906  156912      23
  156855  156861 -156906  156912       6  156939  156936  156942  156948       2
  156936  156942  156948  156954       1  156936  156942 -156948  156954       4
  156936  156942 -156948  156954       5  156936  156942 -156948  156954       6
  156936  156942  156948  156981       7  156936  156942 -156948  156981       8
  156936  156942 -156948  156981       9  156936  156942 -156948  156981       6
  156924  156918  156936  156939       3  156924  156918  156936  156942      11
  156924  156918 -156936  156942      12  156924  156918 -156936  156942      13
  156924  156918 -156936  156942       6  156918  156936  156942  156948       2
  156912  156918  156936  156939       3  156912  156918  156936  156942      21
  156912  156918 -156936  156942      22  156912  156918 -156936  156942      23
  156912  156918 -156936  156942       6  156984  156981  156987  156993       2
  156981  156987  156993  156999       1  156981  156987 -156993  156999       4
  156981  156987 -156993  156999       5  156981  156987 -156993  156999       6
  156981  156987  156993  157017       7  156981  156987 -156993  157017       8
  156981  156987 -156993  157017       9  156981  156987 -156993  157017       6
  156963  156954  156948  156981      64  156963  156954 -156948  156981      65
  156963  156954 -156948  156981      54  156963  156954 -156948  156981      66
  156954  156948  156981  156984       3  156954  156948  156981  156987      11
  156954  156948 -156981  156987      12  156954  156948 -156981  156987      13
  156954  156948 -156981  156987       6  156954  156963  156972  156975     117
  156954  156963 -156972  156975     118  156954  156963  156972  156978     117
  156954  156963 -156972  156978     118  156948  156954  156963  156972     119
  156948  156954 -156963  156972     120  156948  156954 -156963  156972     121
  156948  156954 -156963  156972     122  156948  156981  156987  156993       2
  156942  156948  156954  156963      75  156942  156948 -156954  156963      76
  156942  156948 -156954  156963      54  156942  156948 -156954  156963      77
  156942  156948  156981  156984       3  156942  156948  156981  156987      21
  156942  156948 -156981  156987      22  156942  156948 -156981  156987      23
  156942  156948 -156981  156987       6  157020  157017  157023  157029       2
  157017  157023  157029  157035       1  157017  157023 -157029  157035       4
  157017  157023 -157029  157035       5  157017  157023 -157029  157035       6
  157017  157023  157029  157065       7  157017  157023 -157029  157065       8
  157017  157023 -157029  157065       9  157017  157023 -157029  157065       6
  157008  156999  156993  157017      24  157008  156999 -156993  157017      25
  157008  156999 -156993  157017      26  157008  156999 -156993  157017      27
  156999  156993  157017  157020       3  156999  156993  157017  157023      11
  156999  156993 -157017  157023      12  156999  156993 -157017  157023      13
  156999  156993 -157017  157023       6  156993  156999  157008  157011       7
  156993  156999 -157008  157011      28  156993  156999 -157008  157011      29
  156993  156999 -157008  157011      30  156993  156999  157008  157014       7
  156993  156999 -157008  157014      28  156993  156999 -157008  157014      29
  156993  156999 -157008  157014      30  156993  157017  157023  157029       2
  156987  156993  156999  157008      31  156987  156993 -156999  157008      32
  156987  156993 -156999  157008      26  156987  156993 -156999  157008      33
  156987  156993  157017  157020       3  156987  156993  157017  157023      21
  156987  156993 -157017  157023      22  156987  156993 -157017  157023      23
  156987  156993 -157017  157023       6  157068  157065  157071  157077       2
  157065  157071  157077  157083       1  157065  157071 -157077  157083       4
  157065  157071 -157077  157083       5  157065  157071 -157077  157083       6
  157065  157071  157077  157101       7  157065  157071 -157077  157101       8
  157065  157071 -157077  157101       9  157065  157071 -157077  157101       6
  157053  157035  157029  157065      34  157053  157035 -157029  157065      35
  157053  157035 -157029  157065      36  157053  157035 -157029  157065      37
  157041  157035  157029  157065      34  157041  157035 -157029  157065      35
  157041  157035 -157029  157065      36  157041  157035 -157029  157065      37
  157035  157029  157065  157068       3  157035  157029  157065  157071      11
  157035  157029 -157065  157071      12  157035  157029 -157065  157071      13
  157035  157029 -157065  157071       6  157029  157065  157071  157077       2
  157023  157029  157035  157041      38  157023  157029 -157035  157041      39
  157023  157029 -157035  157041      36  157023  157029 -157035  157041      40
  157023  157029  157035  157053      38  157023  157029 -157035  157053      39
  157023  157029 -157035  157053      36  157023  157029 -157035  157053      40
  157023  157029  157065  157068       3  157023  157029  157065  157071      21
  157023  157029 -157065  157071      22  157023  157029 -157065  157071      23
  157023  157029 -157065  157071       6  157104  157101  157107  157113       2
  157101  157107  157113  157122       7  157101  157107 -157113  157122       8
  157101  157107 -157113  157122       9  157101  157107 -157113  157122       6
  157092  157083  157077  157101      24  157092  157083 -157077  157101      25
  157092  157083 -157077  157101      26  157092  157083 -157077  157101      27
  157083  157077  157101  157104       3  157083  157077  157101  157107      11
  157083  157077 -157101  157107      12  157083  157077 -157101  157107      13
  157083  157077 -157101  157107       6  157077  157083  157092  157095       7
  157077  157083 -157092  157095      28  157077  157083 -157092  157095      29
  157077  157083 -157092  157095      30  157077  157083  157092  157098       7
  157077  157083 -157092  157098      28  157077  157083 -157092  157098      29
  157077  157083 -157092  157098      30  157077  157101  157107  157113       2
  157071  157077  157083  157092      31  157071  157077 -157083  157092      32
  157071  157077 -157083  157092      26  157071  157077 -157083  157092      33
  157071  157077  157101  157104       3  157071  157077  157101  157107      21
  157071  157077 -157101  157107      22  157071  157077 -157101  157107      23
  157071  157077 -157101  157107       6  157125  157122  157128  157134       2
  157122  157128  157134  157140       1  157122  157128 -157134  157140       4
  157122  157128 -157134  157140       5  157122  157128 -157134  157140       6
  157122  157128  157134  157167       7  157122  157128 -157134  157167       8
  157122  157128 -157134  157167       9  157122  157128 -157134  157167       6
  157113  157122  157128  157134       2  157107  157113  157122  157125       3
  157107  157113  157122  157128      21  157107  157113 -157122  157128      22
  157107  157113 -157122  157128      23  157107  157113 -157122  157128       6
  157170  157167  157173  157179       2  157167  157173  157179  157185       1
  157167  157173 -157179  157185       4  157167  157173 -157179  157185       5
  157167  157173 -157179  157185       6  157167  157173  157179  157197       7
  157167  157173 -157179  157197       8  157167  157173 -157179  157197       9
  157167  157173 -157179  157197       6  157149  157140  157134  157167      64
  157149  157140 -157134  157167      65  157149  157140 -157134  157167      54
  157149  157140 -157134  157167      66  157140  157134  157167  157170       3
  157140  157134  157167  157173      11  157140  157134 -157167  157173      12
  157140  157134 -157167  157173      13  157140  157134 -157167  157173       6
  157140  157149  157158  157161     117  157140  157149 -157158  157161     118
  157140  157149  157158  157164     117  157140  157149 -157158  157164     118
  157134  157140  157149  157158     119  157134  157140 -157149  157158     120
  157134  157140 -157149  157158     121  157134  157140 -157149  157158     122
  157134  157167  157173  157179       2  157128  157134  157140  157149      75
  157128  157134 -157140  157149      76  157128  157134 -157140  157149      54
  157128  157134 -157140  157149      77  157128  157134  157167  157170       3
  157128  157134  157167  157173      21  157128  157134 -157167  157173      22
  157128  157134 -157167  157173      23  157128  157134 -157167  157173       6
  157200  157197  157203  157209       2  157197  157203  157209  157215       1
  157197  157203 -157209  157215       4  157197  157203 -157209  157215       5
  157197  157203 -157209  157215       6  157197  157203  157209  157254       7
  157197  157203 -157209  157254       8  157197  157203 -157209  157254       9
  157197  157203 -157209  157254       6  157185  157179  157197  157200       3
  157185  157179  157197  157203      11  157185  157179 -157197  157203      12
  157185  157179 -157197  157203      13  157185  157179 -157197  157203       6
  157179  157197  157203  157209       2  157173  157179  157197  157200       3
  157173  157179  157197  157203      21  157173  157179 -157197  157203      22
  157173  157179 -157197  157203      23  157173  157179 -157197  157203       6
  157257  157254  157260  157266       2  157254  157260  157266  157272       1
  157254  157260 -157266  157272       4  157254  157260 -157266  157272       5
  157254  157260 -157266  157272       6  157254  157260  157266  157287       7
  157254  157260 -157266  157287       8  157254  157260 -157266  157287       9
  157254  157260 -157266  157287       6  157224  157215  157209  157254      52
  157224  157215 -157209  157254      53  157224  157215 -157209  157254      54
  157224  157215 -157209  157254      55  157215  157209  157254  157257       3
  157215  157209  157254  157260      11  157215  157209 -157254  157260      12
  157215  157209 -157254  157260      13  157215  157209 -157254  157260       6
  157209  157215  157224  157230      56  157209  157215 -157224  157230      57
  157209  157215 -157224  157230      58  157209  157215 -157224  157230      59
  157209  157215  157224  157242      56  157209  157215 -157224  157242      57
  157209  157215 -157224  157242      58  157209  157215 -157224  157242      59
  157209  157254  157260  157266       2  157203  157209  157215  157224      60
  157203  157209 -157215  157224      61  157203  157209 -157215  157224      54
  157203  157209 -157215  157224      62  157203  157209  157254  157257       3
  157203  157209  157254  157260      21  157203  157209 -157254  157260      22
  157203  157209 -157254  157260      23  157203  157209 -157254  157260       6
  157290  157287  157293  157299       2  157287  157293  157299  157305       1
  157287  157293 -157299  157305       4  157287  157293 -157299  157305       5
  157287  157293 -157299  157305       6  157287  157293  157299  157329       7
  157287  157293 -157299  157329       8  157287  157293 -157299  157329       9
  157287  157293 -157299  157329       6  157281  157272  157266  157287     123
  157281  157272 -157266  157287     124  157281  157272 -157266  157287     125
  157281  157272 -157266  157287     126  157272  157266  157287  157290       3
  157272  157266  157287  157293      11  157272  157266 -157287  157293      12
  157272  157266 -157287  157293      13  157272  157266 -157287  157293       6
  157266  157287  157293  157299       2  157260  157266  157272  157281     131
  157260  157266 -157272  157281     132  157260  157266 -157272  157281     125
  157260  157266 -157272  157281     133  157260  157266  157287  157290       3
  157260  157266  157287  157293      21  157260  157266 -157287  157293      22
  157260  157266 -157287  157293      23  157260  157266 -157287  157293       6
  157332  157329  157335  157341       2  157329  157335  157341  157347       1
  157329  157335 -157341  157347       4  157329  157335 -157341  157347       5
  157329  157335 -157341  157347       6  157329  157335  157341  157386       7
  157329  157335 -157341  157386       8  157329  157335 -157341  157386       9
  157329  157335 -157341  157386       6  157323  157305  157299  157329      86
  157323  157305 -157299  157329      87  157323  157305 -157299  157329      88
  157323  157305 -157299  157329      89  157311  157305  157299  157329      34
  157311  157305 -157299  157329      35  157311  157305 -157299  157329      36
  157311  157305 -157299  157329      37  157305  157299  157329  157332       3
  157305  157299  157329  157335      11  157305  157299 -157329  157335      12
  157305  157299 -157329  157335      13  157305  157299 -157329  157335       6
  157299  157329  157335  157341       2  157293  157299  157305  157311      38
  157293  157299 -157305  157311      39  157293  157299 -157305  157311      36
  157293  157299 -157305  157311      40  157293  157299  157305  157323      99
  157293  157299 -157305  157323     100  157293  157299 -157305  157323      88
  157293  157299 -157305  157323     101  157293  157299  157329  157332       3
  157293  157299  157329  157335      21  157293  157299 -157329  157335      22
  157293  157299 -157329  157335      23  157293  157299 -157329  157335       6
  157389  157386  157392  157398       2  157386  157392  157398  157404       1
  157386  157392 -157398  157404       4  157386  157392 -157398  157404       5
  157386  157392 -157398  157404       6  157386  157392  157398  157434       7
  157386  157392 -157398  157434       8  157386  157392 -157398  157434       9
  157386  157392 -157398  157434       6  157356  157347  157341  157386      52
  157356  157347 -157341  157386      53  157356  157347 -157341  157386      54
  157356  157347 -157341  157386      55  157347  157341  157386  157389       3
  157347  157341  157386  157392      11  157347  157341 -157386  157392      12
  157347  157341 -157386  157392      13  157347  157341 -157386  157392       6
  157341  157347  157356  157362      56  157341  157347 -157356  157362      57
  157341  157347 -157356  157362      58  157341  157347 -157356  157362      59
  157341  157347  157356  157374      56  157341  157347 -157356  157374      57
  157341  157347 -157356  157374      58  157341  157347 -157356  157374      59
  157341  157386  157392  157398       2  157335  157341  157347  157356      60
  157335  157341 -157347  157356      61  157335  157341 -157347  157356      54
  157335  157341 -157347  157356      62  157335  157341  157386  157389       3
  157335  157341  157386  157392      21  157335  157341 -157386  157392      22
  157335  157341 -157386  157392      23  157335  157341 -157386  157392       6
  157437  157434  157440  157446       2  157434  157440  157446  157452       1
  157434  157440 -157446  157452       4  157434  157440 -157446  157452       5
  157434  157440 -157446  157452       6  157434  157440  157446  157491       7
  157434  157440 -157446  157491       8  157434  157440 -157446  157491       9
  157434  157440 -157446  157491       6  157422  157404  157398  157434      34
  157422  157404 -157398  157434      35  157422  157404 -157398  157434      36
  157422  157404 -157398  157434      37  157410  157404  157398  157434      34
  157410  157404 -157398  157434      35  157410  157404 -157398  157434      36
  157410  157404 -157398  157434      37  157404  157398  157434  157437       3
  157404  157398  157434  157440      11  157404  157398 -157434  157440      12
  157404  157398 -157434  157440      13  157404  157398 -157434  157440       6
  157398  157434  157440  157446       2  157392  157398  157404  157410      38
  157392  157398 -157404  157410      39  157392  157398 -157404  157410      36
  157392  157398 -157404  157410      40  157392  157398  157404  157422      38
  157392  157398 -157404  157422      39  157392  157398 -157404  157422      36
  157392  157398 -157404  157422      40  157392  157398  157434  157437       3
  157392  157398  157434  157440      21  157392  157398 -157434  157440      22
  157392  157398 -157434  157440      23  157392  157398 -157434  157440       6
  157494  157491  157497  157503       2  157491  157497  157503  157509       1
  157491  157497 -157503  157509       4  157491  157497 -157503  157509       5
  157491  157497 -157503  157509       6  157491  157497  157503  157533       7
  157491  157497 -157503  157533       8  157491  157497 -157503  157533       9
  157491  157497 -157503  157533       6  157461  157452  157446  157491      52
  157461  157452 -157446  157491      53  157461  157452 -157446  157491      54
  157461  157452 -157446  157491      55  157452  157446  157491  157494       3
  157452  157446  157491  157497      11  157452  157446 -157491  157497      12
  157452  157446 -157491  157497      13  157452  157446 -157491  157497       6
  157446  157452  157461  157467      56  157446  157452 -157461  157467      57
  157446  157452 -157461  157467      58  157446  157452 -157461  157467      59
  157446  157452  157461  157479      56  157446  157452 -157461  157479      57
  157446  157452 -157461  157479      58  157446  157452 -157461  157479      59
  157446  157491  157497  157503       2  157440  157446  157452  157461      60
  157440  157446 -157452  157461      61  157440  157446 -157452  157461      54
  157440  157446 -157452  157461      62  157440  157446  157491  157494       3
  157440  157446  157491  157497      21  157440  157446 -157491  157497      22
  157440  157446 -157491  157497      23  157440  157446 -157491  157497       6
  157536  157533  157539  157545       2  157533  157539  157545  157551       1
  157533  157539 -157545  157551       4  157533  157539 -157545  157551       5
  157533  157539 -157545  157551       6  157533  157539  157545  157605       7
  157533  157539 -157545  157605       8  157533  157539 -157545  157605       9
  157533  157539 -157545  157605       6  157518  157509  157503  157533     153
  157518  157509 -157503  157533     154  157518  157509 -157503  157533     155
  157518  157509 -157503  157533     156  157509  157503  157533  157536       3
  157509  157503  157533  157539      11  157509  157503 -157533  157539      12
  157509  157503 -157533  157539      13  157509  157503 -157533  157539       6
  157503  157509  157518  157521       7  157503  157509  157518  157524     157
  157503  157509 -157518  157524     158  157503  157509 -157518  157524     159
  157503  157509 -157518  157524     160  157503  157533  157539  157545       2
  157497  157503  157509  157518     161  157497  157503 -157509  157518     162
  157497  157503 -157509  157518     155  157497  157503 -157509  157518     163
  157497  157503  157533  157536       3  157497  157503  157533  157539      21
  157497  157503 -157533  157539      22  157497  157503 -157533  157539      23
  157497  157503 -157533  157539       6  157608  157605  157611  157617       2
  157605  157611  157617  157623       1  157605  157611 -157617  157623       4
  157605  157611 -157617  157623       5  157605  157611 -157617  157623       6
  157605  157611  157617  157662       7  157605  157611 -157617  157662       8
  157605  157611 -157617  157662       9  157605  157611 -157617  157662       6
  157569  157578  157584  157587      51  157569  157578 -157584  157587       6
  157569  157578  157584  157596      51  157569  157578 -157584  157596       6
  157560  157551  157545  157605      10  157560  157569  157578  157584       7
  157560  157569 -157578  157584      29  157551  157545  157605  157608       3
  157551  157545  157605  157611      11  157551  157545 -157605  157611      12
  157551  157545 -157605  157611      13  157551  157545 -157605  157611       6
  157551  157560  157569  157578      10  157545  157551  157560  157569      16
  157545  157551 -157560  157569      17  157545  157551 -157560  157569      18
  157545  157605  157611  157617       2  157539  157545  157551  157560      10
  157539  157545  157605  157608       3  157539  157545  157605  157611      21
  157539  157545 -157605  157611      22  157539  157545 -157605  157611      23
  157539  157545 -157605  157611       6  157665  157662  157668  157674       2
  157662  157668  157674  157680       1  157662  157668 -157674  157680       4
  157662  157668 -157674  157680       5  157662  157668 -157674  157680       6
  157662  157668  157674  157728       7  157662  157668 -157674  157728       8
  157662  157668 -157674  157728       9  157662  157668 -157674  157728       6
  157632  157623  157617  157662      52  157632  157623 -157617  157662      53
  157632  157623 -157617  157662      54  157632  157623 -157617  157662      55
  157623  157617  157662  157665       3  157623  157617  157662  157668      11
  157623  157617 -157662  157668      12  157623  157617 -157662  157668      13
  157623  157617 -157662  157668       6  157617  157623  157632  157638      56
  157617  157623 -157632  157638      57  157617  157623 -157632  157638      58
  157617  157623 -157632  157638      59  157617  157623  157632  157650      56
  157617  157623 -157632  157650      57  157617  157623 -157632  157650      58
  157617  157623 -157632  157650      59  157617  157662  157668  157674       2
  157611  157617  157623  157632      60  157611  157617 -157623  157632      61
  157611  157617 -157623  157632      54  157611  157617 -157623  157632      62
  157611  157617  157662  157665       3  157611  157617  157662  157668      21
  157611  157617 -157662  157668      22  157611  157617 -157662  157668      23
  157611  157617 -157662  157668       6  157731  157728  157734  157740       2
  157728  157734  157740  157746       1  157728  157734 -157740  157746       4
  157728  157734 -157740  157746       5  157728  157734 -157740  157746       6
  157728  157734  157740  157776       7  157728  157734 -157740  157776       8
  157728  157734 -157740  157776       9  157728  157734 -157740  157776       6
  157689  157680  157674  157728      10  157689  157698  157707  157716      10
  157680  157674  157728  157731       3  157680  157674  157728  157734      11
  157680  157674 -157728  157734      12  157680  157674 -157728  157734      13
  157680  157674 -157728  157734       6  157680  157689  157698  157707      16
  157680  157689 -157698  157707      17  157680  157689 -157698  157707      18
  157674  157680  157689  157698      16  157674  157680 -157689  157698      17
  157674  157680 -157689  157698      18  157674  157728  157734  157740       2
  157668  157674  157680  157689      10  157668  157674  157728  157731       3
  157668  157674  157728  157734      21  157668  157674 -157728  157734      22
  157668  157674 -157728  157734      23  157668  157674 -157728  157734       6
  157779  157776  157782  157788       2  157776  157782  157788  157797       7
  157776  157782 -157788  157797       8  157776  157782 -157788  157797       9
  157776  157782 -157788  157797       6  157764  157746  157740  157776      34
  157764  157746 -157740  157776      35  157764  157746 -157740  157776      36
  157764  157746 -157740  157776      37  157752  157746  157740  157776      34
  157752  157746 -157740  157776      35  157752  157746 -157740  157776      36
  157752  157746 -157740  157776      37  157746  157740  157776  157779       3
  157746  157740  157776  157782      11  157746  157740 -157776  157782      12
  157746  157740 -157776  157782      13  157746  157740 -157776  157782       6
  157740  157776  157782  157788       2  157734  157740  157746  157752      38
  157734  157740 -157746  157752      39  157734  157740 -157746  157752      36
  157734  157740 -157746  157752      40  157734  157740  157746  157764      38
  157734  157740 -157746  157764      39  157734  157740 -157746  157764      36
  157734  157740 -157746  157764      40  157734  157740  157776  157779       3
  157734  157740  157776  157782      21  157734  157740 -157776  157782      22
  157734  157740 -157776  157782      23  157734  157740 -157776  157782       6
  157800  157797  157803  157809       2  157797  157803  157809  157815       1
  157797  157803 -157809  157815       4  157797  157803 -157809  157815       5
  157797  157803 -157809  157815       6  157797  157803  157809  157854       7
  157797  157803 -157809  157854       8  157797  157803 -157809  157854       9
  157797  157803 -157809  157854       6  157788  157797  157803  157809       2
  157782  157788  157797  157800       3  157782  157788  157797  157803      21
  157782  157788 -157797  157803      22  157782  157788 -157797  157803      23
  157782  157788 -157797  157803       6  157857  157854  157860  157866       2
  157854  157860  157866  157872       1  157854  157860 -157866  157872       4
  157854  157860 -157866  157872       5  157854  157860 -157866  157872       6
  157854  157860  157866  157905       7  157854  157860 -157866  157905       8
  157854  157860 -157866  157905       9  157854  157860 -157866  157905       6
  157824  157815  157809  157854      52  157824  157815 -157809  157854      53
  157824  157815 -157809  157854      54  157824  157815 -157809  157854      55
  157815  157809  157854  157857       3  157815  157809  157854  157860      11
  157815  157809 -157854  157860      12  157815  157809 -157854  157860      13
  157815  157809 -157854  157860       6  157809  157815  157824  157830      56
  157809  157815 -157824  157830      57  157809  157815 -157824  157830      58
  157809  157815 -157824  157830      59  157809  157815  157824  157842      56
  157809  157815 -157824  157842      57  157809  157815 -157824  157842      58
  157809  157815 -157824  157842      59  157809  157854  157860  157866       2
  157803  157809  157815  157824      60  157803  157809 -157815  157824      61
  157803  157809 -157815  157824      54  157803  157809 -157815  157824      62
  157803  157809  157854  157857       3  157803  157809  157854  157860      21
  157803  157809 -157854  157860      22  157803  157809 -157854  157860      23
  157803  157809 -157854  157860       6  157908  157905  157911  157917       2
  157905  157911  157917  157923       1  157905  157911 -157917  157923       4
  157905  157911 -157917  157923       5  157905  157911 -157917  157923       6
  157905  157911  157917  157953       7  157905  157911 -157917  157953       8
  157905  157911 -157917  157953       9  157905  157911 -157917  157953       6
  157881  157872  157866  157905      64  157881  157872 -157866  157905      65
  157881  157872 -157866  157905      54  157881  157872 -157866  157905      66
  157872  157866  157905  157908       3  157872  157866  157905  157911      11
  157872  157866 -157905  157911      12  157872  157866 -157905  157911      13
  157872  157866 -157905  157911       6  157872  157881  157890  157893       7
  157872  157881  157890  157896      78  157872  157881 -157890  157896      79
  157872  157881 -157890  157896      80  157872  157881 -157890  157896      81
  157866  157872  157881  157890      82  157866  157872 -157881  157890      83
  157866  157872 -157881  157890      84  157866  157872 -157881  157890      85
  157866  157905  157911  157917       2  157860  157866  157872  157881      75
  157860  157866 -157872  157881      76  157860  157866 -157872  157881      54
  157860  157866 -157872  157881      77  157860  157866  157905  157908       3
  157860  157866  157905  157911      21  157860  157866 -157905  157911      22
  157860  157866 -157905  157911      23  157860  157866 -157905  157911       6
  157956  157953  157959  157965       2  157953  157959  157965  157971       1
  157953  157959 -157965  157971       4  157953  157959 -157965  157971       5
  157953  157959 -157965  157971       6  157953  157959  157965  158001       7
  157953  157959 -157965  158001       8  157953  157959 -157965  158001       9
  157953  157959 -157965  158001       6  157941  157923  157917  157953      34
  157941  157923 -157917  157953      35  157941  157923 -157917  157953      36
  157941  157923 -157917  157953      37  157929  157923  157917  157953      34
  157929  157923 -157917  157953      35  157929  157923 -157917  157953      36
  157929  157923 -157917  157953      37  157923  157917  157953  157956       3
  157923  157917  157953  157959      11  157923  157917 -157953  157959      12
  157923  157917 -157953  157959      13  157923  157917 -157953  157959       6
  157917  157953  157959  157965       2  157911  157917  157923  157929      38
  157911  157917 -157923  157929      39  157911  157917 -157923  157929      36
  157911  157917 -157923  157929      40  157911  157917  157923  157941      38
  157911  157917 -157923  157941      39  157911  157917 -157923  157941      36
  157911  157917 -157923  157941      40  157911  157917  157953  157956       3
  157911  157917  157953  157959      21  157911  157917 -157953  157959      22
  157911  157917 -157953  157959      23  157911  157917 -157953  157959       6
  158004  158001  158007  158013       2  158001  158007  158013  158019       1
  158001  158007 -158013  158019       4  158001  158007 -158013  158019       5
  158001  158007 -158013  158019       6  158001  158007  158013  158031       7
  158001  158007 -158013  158031       8  158001  158007 -158013  158031       9
  158001  158007 -158013  158031       6  157989  157971  157965  158001      34
  157989  157971 -157965  158001      35  157989  157971 -157965  158001      36
  157989  157971 -157965  158001      37  157977  157971  157965  158001      34
  157977  157971 -157965  158001      35  157977  157971 -157965  158001      36
  157977  157971 -157965  158001      37  157971  157965  158001  158004       3
  157971  157965  158001  158007      11  157971  157965 -158001  158007      12
  157971  157965 -158001  158007      13  157971  157965 -158001  158007       6
  157965  158001  158007  158013       2  157959  157965  157971  157977      38
  157959  157965 -157971  157977      39  157959  157965 -157971  157977      36
  157959  157965 -157971  157977      40  157959  157965  157971  157989      38
  157959  157965 -157971  157989      39  157959  157965 -157971  157989      36
  157959  157965 -157971  157989      40  157959  157965  158001  158004       3
  157959  157965  158001  158007      21  157959  157965 -158001  158007      22
  157959  157965 -158001  158007      23  157959  157965 -158001  158007       6
  158034  158031  158037  158043       2  158031  158037  158043  158049       1
  158031  158037 -158043  158049       4  158031  158037 -158043  158049       5
  158031  158037 -158043  158049       6  158031  158037  158043  158079       7
  158031  158037 -158043  158079       8  158031  158037 -158043  158079       9
  158031  158037 -158043  158079       6  158019  158013  158031  158034       3
  158019  158013  158031  158037      11  158019  158013 -158031  158037      12
  158019  158013 -158031  158037      13  158019  158013 -158031  158037       6
  158013  158031  158037  158043       2  158007  158013  158031  158034       3
  158007  158013  158031  158037      21  158007  158013 -158031  158037      22
  158007  158013 -158031  158037      23  158007  158013 -158031  158037       6
  158082  158079  158085  158091       2  158079  158085  158091  158097       1
  158079  158085 -158091  158097       4  158079  158085 -158091  158097       5
  158079  158085 -158091  158097       6  158079  158085  158091  158145       7
  158079  158085 -158091  158145       8  158079  158085 -158091  158145       9
  158079  158085 -158091  158145       6  158067  158049  158043  158079      34
  158067  158049 -158043  158079      35  158067  158049 -158043  158079      36
  158067  158049 -158043  158079      37  158055  158049  158043  158079      34
  158055  158049 -158043  158079      35  158055  158049 -158043  158079      36
  158055  158049 -158043  158079      37  158049  158043  158079  158082       3
  158049  158043  158079  158085      11  158049  158043 -158079  158085      12
  158049  158043 -158079  158085      13  158049  158043 -158079  158085       6
  158043  158079  158085  158091       2  158037  158043  158049  158055      38
  158037  158043 -158049  158055      39  158037  158043 -158049  158055      36
  158037  158043 -158049  158055      40  158037  158043  158049  158067      38
  158037  158043 -158049  158067      39  158037  158043 -158049  158067      36
  158037  158043 -158049  158067      40  158037  158043  158079  158082       3
  158037  158043  158079  158085      21  158037  158043 -158079  158085      22
  158037  158043 -158079  158085      23  158037  158043 -158079  158085       6
  158148  158145  158151  158157       2  158145  158151  158157  158163       1
  158145  158151 -158157  158163       4  158145  158151 -158157  158163       5
  158145  158151 -158157  158163       6  158145  158151  158157  158175       7
  158145  158151 -158157  158175       8  158145  158151 -158157  158175       9
  158145  158151 -158157  158175       6  158106  158097  158091  158145      10
  158106  158115  158124  158133      10  158097  158091  158145  158148       3
  158097  158091  158145  158151      11  158097  158091 -158145  158151      12
  158097  158091 -158145  158151      13  158097  158091 -158145  158151       6
  158097  158106  158115  158124      16  158097  158106 -158115  158124      17
  158097  158106 -158115  158124      18  158091  158097  158106  158115      16
  158091  158097 -158106  158115      17  158091  158097 -158106  158115      18
  158091  158145  158151  158157       2  158085  158091  158097  158106      10
  158085  158091  158145  158148       3  158085  158091  158145  158151      21
  158085  158091 -158145  158151      22  158085  158091 -158145  158151      23
  158085  158091 -158145  158151       6  158178  158175  158181  158184       2
  158178  158175  158181  158211       2  158175  158181  158184  158193       1
  158175  158181 -158184  158193     102  158175  158181 -158184  158193      13
  158175  158181 -158184  158193       6  158175  158181  158211  158202       1
  158175  158181 -158211  158202       4  158175  158181 -158211  158202       5
  158175  158181 -158211  158202       6  158175  158181  158211  158217       7
  158175  158181 -158211  158217       8  158175  158181 -158211  158217       9
  158175  158181 -158211  158217       6  158163  158157  158175  158178       3
  158163  158157  158175  158181      11  158163  158157 -158175  158181      12
  158163  158157 -158175  158181      13  158163  158157 -158175  158181       6
  158157  158175  158181  158184       2  158157  158175  158181  158211       2
  158151  158157  158175  158178       3  158151  158157  158175  158181      21
  158151  158157 -158175  158181      22  158151  158157 -158175  158181      23
  158151  158157 -158175  158181       6  158220  158217  158223  158229       2
  158217  158223  158229  158238       7  158217  158223 -158229  158238       8
  158217  158223 -158229  158238       9  158217  158223 -158229  158238       6
  158211  158217  158223  158229       2  158202  158211  158217  158220       3
  158202  158211  158217  158223      11  158202  158211 -158217  158223      12
  158202  158211 -158217  158223      13  158202  158211 -158217  158223       6
  158193  158184 -158181  158211       3  158193  158202  158211  158217      10
  158184  158181 -158211  158202       3  158184  158181  158211  158217       3
  158184  158193 -158202  158211      16  158184  158193 -158202  158211      17
  158184  158193 -158202  158211      18  158181  158184 -158193  158202      10
  158181  158211 -158202  158193      10  158181  158211  158217  158220       3
  158181  158211  158217  158223      21  158181  158211 -158217  158223      22
  158181  158211 -158217  158223      23  158181  158211 -158217  158223       6
  158241  158238  158244  158250       2  158238  158244  158250  158256       1
  158238  158244 -158250  158256       4  158238  158244 -158250  158256       5
  158238  158244 -158250  158256       6  158238  158244  158250  158298       7
  158238  158244 -158250  158298       8  158238  158244 -158250  158298       9
  158238  158244 -158250  158298       6  158229  158238  158244  158250       2
  158223  158229  158238  158241       3  158223  158229  158238  158244      21
  158223  158229 -158238  158244      22  158223  158229 -158238  158244      23
  158223  158229 -158238  158244       6  158301  158298  158304  158310       2
  158298  158304  158310  158319       7  158298  158304 -158310  158319       8
  158298  158304 -158310  158319       9  158298  158304 -158310  158319       6
  158274  158268  158265  158292      41  158274  158280 -158286  158292      41
  158268  158265  158292  158286      41  158268  158274 -158280  158286      41
  158265  158256  158250  158298      42  158265  158256 -158250  158298      43
  158265  158256 -158250  158298      44  158265  158256 -158250  158298      45
  158265  158268  158274  158280      41  158265  158292 -158286  158280      41
  158256  158250  158298  158301       3  158256  158250  158298  158304      11
  158256  158250 -158298  158304      12  158256  158250 -158298  158304      13
  158256  158250 -158298  158304       6  158256  158265  158268  158274      41
  158256  158265  158292  158286      41  158250  158256  158265  158268       7
  158250  158256 -158265  158268      46  158250  158256 -158265  158268      29
  158250  158256 -158265  158268      47  158250  158256  158265  158292       7
  158250  158256 -158265  158292      46  158250  158256 -158265  158292      29
  158250  158256 -158265  158292      47  158250  158298  158304  158310       2
  158244  158250  158256  158265      48  158244  158250 -158256  158265      49
  158244  158250 -158256  158265      44  158244  158250 -158256  158265      50
  158244  158250  158298  158301       3  158244  158250  158298  158304      21
  158244  158250 -158298  158304      22  158244  158250 -158298  158304      23
  158244  158250 -158298  158304       6  158322  158319  158325  158331       2
  158319  158325  158331  158337       1  158319  158325 -158331  158337       4
  158319  158325 -158331  158337       5  158319  158325 -158331  158337       6
  158319  158325  158331  158355       7  158319  158325 -158331  158355       8
  158319  158325 -158331  158355       9  158319  158325 -158331  158355       6
  158310  158319  158325  158331       2  158304  158310  158319  158322       3
  158304  158310  158319  158325      21  158304  158310 -158319  158325      22
  158304  158310 -158319  158325      23  158304  158310 -158319  158325       6
  158358  158355  158361  158367       2  158355  158361  158367  158373       1
  158355  158361 -158367  158373       4  158355  158361 -158367  158373       5
  158355  158361 -158367  158373       6  158355  158361  158367  158397       7
  158355  158361 -158367  158397       8  158355  158361 -158367  158397       9
  158355  158361 -158367  158397       6  158346  158337  158331  158355      24
  158346  158337 -158331  158355      25  158346  158337 -158331  158355      26
  158346  158337 -158331  158355      27  158337  158331  158355  158358       3
  158337  158331  158355  158361      11  158337  158331 -158355  158361      12
  158337  158331 -158355  158361      13  158337  158331 -158355  158361       6
  158331  158337  158346  158349       7  158331  158337 -158346  158349      28
  158331  158337 -158346  158349      29  158331  158337 -158346  158349      30
  158331  158337  158346  158352       7  158331  158337 -158346  158352      28
  158331  158337 -158346  158352      29  158331  158337 -158346  158352      30
  158331  158355  158361  158367       2  158325  158331  158337  158346      31
  158325  158331 -158337  158346      32  158325  158331 -158337  158346      26
  158325  158331 -158337  158346      33  158325  158331  158355  158358       3
  158325  158331  158355  158361      21  158325  158331 -158355  158361      22
  158325  158331 -158355  158361      23  158325  158331 -158355  158361       6
  158400  158397  158403  158409       2  158397  158403  158409  158415       1
  158397  158403 -158409  158415       4  158397  158403 -158409  158415       5
  158397  158403 -158409  158415       6  158397  158403  158409  158469       7
  158397  158403 -158409  158469       8  158397  158403 -158409  158469       9
  158397  158403 -158409  158469       6  158382  158373  158367  158397     153
  158382  158373 -158367  158397     154  158382  158373 -158367  158397     155
  158382  158373 -158367  158397     156  158373  158367  158397  158400       3
  158373  158367  158397  158403      11  158373  158367 -158397  158403      12
  158373  158367 -158397  158403      13  158373  158367 -158397  158403       6
  158367  158373  158382  158385       7  158367  158373  158382  158388     157
  158367  158373 -158382  158388     158  158367  158373 -158382  158388     159
  158367  158373 -158382  158388     160  158367  158397  158403  158409       2
  158361  158367  158373  158382     161  158361  158367 -158373  158382     162
  158361  158367 -158373  158382     155  158361  158367 -158373  158382     163
  158361  158367  158397  158400       3  158361  158367  158397  158403      21
  158361  158367 -158397  158403      22  158361  158367 -158397  158403      23
  158361  158367 -158397  158403       6  158472  158469  158475  158481       2
  158469  158475  158481  158487       1  158469  158475 -158481  158487       4
  158469  158475 -158481  158487       5  158469  158475 -158481  158487       6
  158469  158475  158481  158535       7  158469  158475 -158481  158535       8
  158469  158475 -158481  158535       9  158469  158475 -158481  158535       6
  158433  158442  158448  158451      51  158433  158442 -158448  158451       6
  158433  158442  158448  158460      51  158433  158442 -158448  158460       6
  158424  158415  158409  158469      10  158424  158433  158442  158448       7
  158424  158433 -158442  158448      29  158415  158409  158469  158472       3
  158415  158409  158469  158475      11  158415  158409 -158469  158475      12
  158415  158409 -158469  158475      13  158415  158409 -158469  158475       6
  158415  158424  158433  158442      10  158409  158415  158424  158433      16
  158409  158415 -158424  158433      17  158409  158415 -158424  158433      18
  158409  158469  158475  158481       2  158403  158409  158415  158424      10
  158403  158409  158469  158472       3  158403  158409  158469  158475      21
  158403  158409 -158469  158475      22  158403  158409 -158469  158475      23
  158403  158409 -158469  158475       6  158538  158535  158541  158547       2
  158535  158541  158547  158553       1  158535  158541 -158547  158553       4
  158535  158541 -158547  158553       5  158535  158541 -158547  158553       6
  158535  158541  158547  158577       7  158535  158541 -158547  158577       8
  158535  158541 -158547  158577       9  158535  158541 -158547  158577       6
  158496  158487  158481  158535      10  158496  158505  158514  158523      10
  158487  158481  158535  158538       3  158487  158481  158535  158541      11
  158487  158481 -158535  158541      12  158487  158481 -158535  158541      13
  158487  158481 -158535  158541       6  158487  158496  158505  158514      16
  158487  158496 -158505  158514      17  158487  158496 -158505  158514      18
  158481  158487  158496  158505      16  158481  158487 -158496  158505      17
  158481  158487 -158496  158505      18  158481  158535  158541  158547       2
  158475  158481  158487  158496      10  158475  158481  158535  158538       3
  158475  158481  158535  158541      21  158475  158481 -158535  158541      22
  158475  158481 -158535  158541      23  158475  158481 -158535  158541       6
  158580  158577  158583  158589       2  158577  158583  158589  158595       1
  158577  158583 -158589  158595       4  158577  158583 -158589  158595       5
  158577  158583 -158589  158595       6  158577  158583  158589  158628       7
  158577  158583 -158589  158628       8  158577  158583 -158589  158628       9
  158577  158583 -158589  158628       6  158562  158553  158547  158577     153
  158562  158553 -158547  158577     154  158562  158553 -158547  158577     155
  158562  158553 -158547  158577     156  158553  158547  158577  158580       3
  158553  158547  158577  158583      11  158553  158547 -158577  158583      12
  158553  158547 -158577  158583      13  158553  158547 -158577  158583       6
  158547  158553  158562  158565       7  158547  158553  158562  158568     157
  158547  158553 -158562  158568     158  158547  158553 -158562  158568     159
  158547  158553 -158562  158568     160  158547  158577  158583  158589       2
  158541  158547  158553  158562     161  158541  158547 -158553  158562     162
  158541  158547 -158553  158562     155  158541  158547 -158553  158562     163
  158541  158547  158577  158580       3  158541  158547  158577  158583      21
  158541  158547 -158577  158583      22  158541  158547 -158577  158583      23
  158541  158547 -158577  158583       6  158631  158628  158634  158640       2
  158628  158634  158640  158646       1  158628  158634 -158640  158646       4
  158628  158634 -158640  158646       5  158628  158634 -158640  158646       6
  158628  158634  158640  158685       7  158628  158634 -158640  158685       8
  158628  158634 -158640  158685       9  158628  158634 -158640  158685       6
  158604  158595  158589  158628      64  158604  158595 -158589  158628      65
  158604  158595 -158589  158628      54  158604  158595 -158589  158628      66
  158595  158589  158628  158631       3  158595  158589  158628  158634      11
  158595  158589 -158628  158634      12  158595  158589 -158628  158634      13
  158595  158589 -158628  158634       6  158595  158604  158613  158616       7
  158595  158604  158613  158619      78  158595  158604 -158613  158619      79
  158595  158604 -158613  158619      80  158595  158604 -158613  158619      81
  158589  158595  158604  158613      82  158589  158595 -158604  158613      83
  158589  158595 -158604  158613      84  158589  158595 -158604  158613      85
  158589  158628  158634  158640       2  158583  158589  158595  158604      75
  158583  158589 -158595  158604      76  158583  158589 -158595  158604      54
  158583  158589 -158595  158604      77  158583  158589  158628  158631       3
  158583  158589  158628  158634      21  158583  158589 -158628  158634      22
  158583  158589 -158628  158634      23  158583  158589 -158628  158634       6
  158688  158685  158691  158697       2  158685  158691  158697  158703       1
  158685  158691 -158697  158703       4  158685  158691 -158697  158703       5
  158685  158691 -158697  158703       6  158685  158691  158697  158751       7
  158685  158691 -158697  158751       8  158685  158691 -158697  158751       9
  158685  158691 -158697  158751       6  158655  158646  158640  158685      52
  158655  158646 -158640  158685      53  158655  158646 -158640  158685      54
  158655  158646 -158640  158685      55  158646  158640  158685  158688       3
  158646  158640  158685  158691      11  158646  158640 -158685  158691      12
  158646  158640 -158685  158691      13  158646  158640 -158685  158691       6
  158640  158646  158655  158661      56  158640  158646 -158655  158661      57
  158640  158646 -158655  158661      58  158640  158646 -158655  158661      59
  158640  158646  158655  158673      56  158640  158646 -158655  158673      57
  158640  158646 -158655  158673      58  158640  158646 -158655  158673      59
  158640  158685  158691  158697       2  158634  158640  158646  158655      60
  158634  158640 -158646  158655      61  158634  158640 -158646  158655      54
  158634  158640 -158646  158655      62  158634  158640  158685  158688       3
  158634  158640  158685  158691      21  158634  158640 -158685  158691      22
  158634  158640 -158685  158691      23  158634  158640 -158685  158691       6
  158754  158751  158757  158763       2  158751  158757  158763  158769       1
  158751  158757 -158763  158769       4  158751  158757 -158763  158769       5
  158751  158757 -158763  158769       6  158751  158757  158763  158787       7
  158751  158757 -158763  158787       8  158751  158757 -158763  158787       9
  158751  158757 -158763  158787       6  158712  158703  158697  158751      10
  158712  158721  158730  158739      10  158703  158697  158751  158754       3
  158703  158697  158751  158757      11  158703  158697 -158751  158757      12
  158703  158697 -158751  158757      13  158703  158697 -158751  158757       6
  158703  158712  158721  158730      16  158703  158712 -158721  158730      17
  158703  158712 -158721  158730      18  158697  158703  158712  158721      16
  158697  158703 -158712  158721      17  158697  158703 -158712  158721      18
  158697  158751  158757  158763       2  158691  158697  158703  158712      10
  158691  158697  158751  158754       3  158691  158697  158751  158757      21
  158691  158697 -158751  158757      22  158691  158697 -158751  158757      23
  158691  158697 -158751  158757       6  158790  158787  158793  158799       2
  158787  158793  158799  158805       1  158787  158793 -158799  158805       4
  158787  158793 -158799  158805       5  158787  158793 -158799  158805       6
  158787  158793  158799  158838       7  158787  158793 -158799  158838       8
  158787  158793 -158799  158838       9  158787  158793 -158799  158838       6
  158778  158769  158763  158787      24  158778  158769 -158763  158787      25
  158778  158769 -158763  158787      26  158778  158769 -158763  158787      27
  158769  158763  158787  158790       3  158769  158763  158787  158793      11
  158769  158763 -158787  158793      12  158769  158763 -158787  158793      13
  158769  158763 -158787  158793       6  158763  158769  158778  158781       7
  158763  158769 -158778  158781      28  158763  158769 -158778  158781      29
  158763  158769 -158778  158781      30  158763  158769  158778  158784       7
  158763  158769 -158778  158784      28  158763  158769 -158778  158784      29
  158763  158769 -158778  158784      30  158763  158787  158793  158799       2
  158757  158763  158769  158778      31  158757  158763 -158769  158778      32
  158757  158763 -158769  158778      26  158757  158763 -158769  158778      33
  158757  158763  158787  158790       3  158757  158763  158787  158793      21
  158757  158763 -158787  158793      22  158757  158763 -158787  158793      23
  158757  158763 -158787  158793       6  158841  158838  158844  158850       2
  158838  158844  158850  158856       1  158838  158844 -158850  158856       4
  158838  158844 -158850  158856       5  158838  158844 -158850  158856       6
  158838  158844  158850  158868       7  158838  158844 -158850  158868       8
  158838  158844 -158850  158868       9  158838  158844 -158850  158868       6
  158814  158805  158799  158838      64  158814  158805 -158799  158838      65
  158814  158805 -158799  158838      54  158814  158805 -158799  158838      66
  158805  158799  158838  158841       3  158805  158799  158838  158844      11
  158805  158799 -158838  158844      12  158805  158799 -158838  158844      13
  158805  158799 -158838  158844       6  158805  158814  158823  158826      67
  158805  158814 -158823  158826      68  158805  158814 -158823  158826      69
  158805  158814 -158823  158826      70  158799  158805  158814  158823      71
  158799  158805 -158814  158823      72  158799  158805 -158814  158823      73
  158799  158805 -158814  158823      74  158799  158838  158844  158850       2
  158793  158799  158805  158814      75  158793  158799 -158805  158814      76
  158793  158799 -158805  158814      54  158793  158799 -158805  158814      77
  158793  158799  158838  158841       3  158793  158799  158838  158844      21
  158793  158799 -158838  158844      22  158793  158799 -158838  158844      23
  158793  158799 -158838  158844       6  158871  158868  158874  158880       2
  158868  158874  158880  158886       1  158868  158874 -158880  158886       4
  158868  158874 -158880  158886       5  158868  158874 -158880  158886       6
  158868  158874  158880  158925       7  158868  158874 -158880  158925       8
  158868  158874 -158880  158925       9  158868  158874 -158880  158925       6
  158856  158850  158868  158871       3  158856  158850  158868  158874      11
  158856  158850 -158868  158874      12  158856  158850 -158868  158874      13
  158856  158850 -158868  158874       6  158850  158868  158874  158880       2
  158844  158850  158868  158871       3  158844  158850  158868  158874      21
  158844  158850 -158868  158874      22  158844  158850 -158868  158874      23
  158844  158850 -158868  158874       6  158928  158925  158931  158937       2
  158925  158931  158937  158943       1  158925  158931 -158937  158943       4
  158925  158931 -158937  158943       5  158925  158931 -158937  158943       6
  158925  158931  158937  158955       7  158925  158931 -158937  158955       8
  158925  158931 -158937  158955       9  158925  158931 -158937  158955       6
  158904  158886  158880  158925     103  158904  158886 -158880  158925     104
  158904  158886 -158880  158925     105  158904  158886 -158880  158925     106
  158892  158886  158880  158925      34  158892  158886 -158880  158925      35
  158892  158886 -158880  158925      36  158892  158886 -158880  158925      37
  158892  158886  158904  158913     107  158892  158886 -158904  158913     108
  158892  158886 -158904  158913     109  158892  158886 -158904  158913     110
  158886  158880  158925  158928       3  158886  158880  158925  158931      11
  158886  158880 -158925  158931      12  158886  158880 -158925  158931      13
  158886  158880 -158925  158931       6  158880  158886  158904  158913     111
  158880  158886 -158904  158913     112  158880  158886 -158904  158913     109
  158880  158886 -158904  158913     113  158880  158925  158931  158937       2
  158874  158880  158886  158892      38  158874  158880 -158886  158892      39
  158874  158880 -158886  158892      36  158874  158880 -158886  158892      40
  158874  158880  158886  158904     114  158874  158880 -158886  158904     115
  158874  158880 -158886  158904     105  158874  158880 -158886  158904     116
  158874  158880  158925  158928       3  158874  158880  158925  158931      21
  158874  158880 -158925  158931      22  158874  158880 -158925  158931      23
  158874  158880 -158925  158931       6  158958  158955  158961  158967       2
  158955  158961  158967  158973       1  158955  158961 -158967  158973       4
  158955  158961 -158967  158973       5  158955  158961 -158967  158973       6
  158955  158961  158967  158997       7  158955  158961 -158967  158997       8
  158955  158961 -158967  158997       9  158955  158961 -158967  158997       6
  158943  158937  158955  158958       3  158943  158937  158955  158961      11
  158943  158937 -158955  158961      12  158943  158937 -158955  158961      13
  158943  158937 -158955  158961       6  158937  158955  158961  158967       2
  158931  158937  158955  158958       3  158931  158937  158955  158961      21
  158931  158937 -158955  158961      22  158931  158937 -158955  158961      23
  158931  158937 -158955  158961       6  159000  158997  159003  159009       2
  158997  159003  159009  159018       7  158997  159003 -159009  159018       8
  158997  159003 -159009  159018       9  158997  159003 -159009  159018       6
  158991  158973  158967  158997      86  158991  158973 -158967  158997      87
  158991  158973 -158967  158997      88  158991  158973 -158967  158997      89
  158979  158973  158967  158997      34  158979  158973 -158967  158997      35
  158979  158973 -158967  158997      36  158979  158973 -158967  158997      37
  158973  158967  158997  159000       3  158973  158967  158997  159003      11
  158973  158967 -158997  159003      12  158973  158967 -158997  159003      13
  158973  158967 -158997  159003       6  158967  158997  159003  159009       2
  158961  158967  158973  158979      38  158961  158967 -158973  158979      39
  158961  158967 -158973  158979      36  158961  158967 -158973  158979      40
  158961  158967  158973  158991      99  158961  158967 -158973  158991     100
  158961  158967 -158973  158991      88  158961  158967 -158973  158991     101
  158961  158967  158997  159000       3  158961  158967  158997  159003      21
  158961  158967 -158997  159003      22  158961  158967 -158997  159003      23
  158961  158967 -158997  159003       6  159021  159018  159024  159030       2
  159018  159024  159030  159039       7  159018  159024 -159030  159039       8
  159018  159024 -159030  159039       9  159018  159024 -159030  159039       6
  159009  159018  159024  159030       2  159003  159009  159018  159021       3
  159003  159009  159018  159024      21  159003  159009 -159018  159024      22
  159003  159009 -159018  159024      23  159003  159009 -159018  159024       6
  159042  159039  159045  159051       2  159039  159045  159051  159057       1
  159039  159045 -159051  159057       4  159039  159045 -159051  159057       5
  159039  159045 -159051  159057       6  159039  159045  159051  159069       7
  159039  159045 -159051  159069       8  159039  159045 -159051  159069       9
  159039  159045 -159051  159069       6  159030  159039  159045  159051       2
  159024  159030  159039  159042       3  159024  159030  159039  159045      21
  159024  159030 -159039  159045      22  159024  159030 -159039  159045      23
  159024  159030 -159039  159045       6  159072  159069  159075  159081       2
  159069  159075  159081  159087       1  159069  159075 -159081  159087       4
  159069  159075 -159081  159087       5  159069  159075 -159081  159087       6
  159069  159075  159081  159117       7  159069  159075 -159081  159117       8
  159069  159075 -159081  159117       9  159069  159075 -159081  159117       6
  159057  159051  159069  159072       3  159057  159051  159069  159075      11
  159057  159051 -159069  159075      12  159057  159051 -159069  159075      13
  159057  159051 -159069  159075       6  159051  159069  159075  159081       2
  159045  159051  159069  159072       3  159045  159051  159069  159075      21
  159045  159051 -159069  159075      22  159045  159051 -159069  159075      23
  159045  159051 -159069  159075       6  159120  159117  159123  159129       2
  159117  159123  159129  159135       1  159117  159123 -159129  159135       4
  159117  159123 -159129  159135       5  159117  159123 -159129  159135       6
  159117  159123  159129  159177       7  159117  159123 -159129  159177       8
  159117  159123 -159129  159177       9  159117  159123 -159129  159177       6
  159105  159087  159081  159117      34  159105  159087 -159081  159117      35
  159105  159087 -159081  159117      36  159105  159087 -159081  159117      37
  159093  159087  159081  159117      34  159093  159087 -159081  159117      35
  159093  159087 -159081  159117      36  159093  159087 -159081  159117      37
  159087  159081  159117  159120       3  159087  159081  159117  159123      11
  159087  159081 -159117  159123      12  159087  159081 -159117  159123      13
  159087  159081 -159117  159123       6  159081  159117  159123  159129       2
  159075  159081  159087  159093      38  159075  159081 -159087  159093      39
  159075  159081 -159087  159093      36  159075  159081 -159087  159093      40
  159075  159081  159087  159105      38  159075  159081 -159087  159105      39
  159075  159081 -159087  159105      36  159075  159081 -159087  159105      40
  159075  159081  159117  159120       3  159075  159081  159117  159123      21
  159075  159081 -159117  159123      22  159075  159081 -159117  159123      23
  159075  159081 -159117  159123       6  159180  159177  159183  159189       2
  159177  159183  159189  159198       7  159177  159183 -159189  159198       8
  159177  159183 -159189  159198       9  159177  159183 -159189  159198       6
  159153  159147  159144  159171      41  159153  159159 -159165  159171      41
  159147  159144  159171  159165      41  159147  159153 -159159  159165      41
  159144  159135  159129  159177      42  159144  159135 -159129  159177      43
  159144  159135 -159129  159177      44  159144  159135 -159129  159177      45
  159144  159147  159153  159159      41  159144  159171 -159165  159159      41
  159135  159129  159177  159180       3  159135  159129  159177  159183      11
  159135  159129 -159177  159183      12  159135  159129 -159177  159183      13
  159135  159129 -159177  159183       6  159135  159144  159147  159153      41
  159135  159144  159171  159165      41  159129  159135  159144  159147       7
  159129  159135 -159144  159147      46  159129  159135 -159144  159147      29
  159129  159135 -159144  159147      47  159129  159135  159144  159171       7
  159129  159135 -159144  159171      46  159129  159135 -159144  159171      29
  159129  159135 -159144  159171      47  159129  159177  159183  159189       2
  159123  159129  159135  159144      48  159123  159129 -159135  159144      49
  159123  159129 -159135  159144      44  159123  159129 -159135  159144      50
  159123  159129  159177  159180       3  159123  159129  159177  159183      21
  159123  159129 -159177  159183      22  159123  159129 -159177  159183      23
  159123  159129 -159177  159183       6  159201  159198  159204  159210       2
  159198  159204  159210  159216       1  159198  159204 -159210  159216       4
  159198  159204 -159210  159216       5  159198  159204 -159210  159216       6
  159198  159204  159210  159243       7  159198  159204 -159210  159243       8
  159198  159204 -159210  159243       9  159198  159204 -159210  159243       6
  159189  159198  159204  159210       2  159183  159189  159198  159201       3
  159183  159189  159198  159204      21  159183  159189 -159198  159204      22
  159183  159189 -159198  159204      23  159183  159189 -159198  159204       6
  159246  159243  159249  159255       2  159243  159249  159255  159261       1
  159243  159249 -159255  159261       4  159243  159249 -159255  159261       5
  159243  159249 -159255  159261       6  159243  159249  159255  159288       7
  159243  159249 -159255  159288       8  159243  159249 -159255  159288       9
  159243  159249 -159255  159288       6  159225  159216  159210  159243      64
  159225  159216 -159210  159243      65  159225  159216 -159210  159243      54
  159225  159216 -159210  159243      66  159216  159210  159243  159246       3
  159216  159210  159243  159249      11  159216  159210 -159243  159249      12
  159216  159210 -159243  159249      13  159216  159210 -159243  159249       6
  159216  159225  159234  159237     117  159216  159225 -159234  159237     118
  159216  159225  159234  159240     117  159216  159225 -159234  159240     118
  159210  159216  159225  159234     119  159210  159216 -159225  159234     120
  159210  159216 -159225  159234     121  159210  159216 -159225  159234     122
  159210  159243  159249  159255       2  159204  159210  159216  159225      75
  159204  159210 -159216  159225      76  159204  159210 -159216  159225      54
  159204  159210 -159216  159225      77  159204  159210  159243  159246       3
  159204  159210  159243  159249      21  159204  159210 -159243  159249      22
  159204  159210 -159243  159249      23  159204  159210 -159243  159249       6
  159291  159288  159294  159300       2  159288  159294  159300  159309       7
  159288  159294 -159300  159309       8  159288  159294 -159300  159309       9
  159288  159294 -159300  159309       6  159270  159261  159255  159288      64
  159270  159261 -159255  159288      65  159270  159261 -159255  159288      54
  159270  159261 -159255  159288      66  159261  159255  159288  159291       3
  159261  159255  159288  159294      11  159261  159255 -159288  159294      12
  159261  159255 -159288  159294      13  159261  159255 -159288  159294       6
  159261  159270  159279  159282     117  159261  159270 -159279  159282     118
  159261  159270  159279  159285     117  159261  159270 -159279  159285     118
  159255  159261  159270  159279     119  159255  159261 -159270  159279     120
  159255  159261 -159270  159279     121  159255  159261 -159270  159279     122
  159255  159288  159294  159300       2  159249  159255  159261  159270      75
  159249  159255 -159261  159270      76  159249  159255 -159261  159270      54
  159249  159255 -159261  159270      77  159249  159255  159288  159291       3
  159249  159255  159288  159294      21  159249  159255 -159288  159294      22
  159249  159255 -159288  159294      23  159249  159255 -159288  159294       6
  159312  159309  159315  159321       2  159309  159315  159321  159327       1
  159309  159315 -159321  159327       4  159309  159315 -159321  159327       5
  159309  159315 -159321  159327       6  159309  159315  159321  159366       7
  159309  159315 -159321  159366       8  159309  159315 -159321  159366       9
  159309  159315 -159321  159366       6  159300  159309  159315  159321       2
  159294  159300  159309  159312       3  159294  159300  159309  159315      21
  159294  159300 -159309  159315      22  159294  159300 -159309  159315      23
  159294  159300 -159309  159315       6  159369  159366  159372  159378       2
  159366  159372  159378  159384       1  159366  159372 -159378  159384       4
  159366  159372 -159378  159384       5  159366  159372 -159378  159384       6
  159366  159372  159378  159408       7  159366  159372 -159378  159408       8
  159366  159372 -159378  159408       9  159366  159372 -159378  159408       6
  159336  159327  159321  159366      52  159336  159327 -159321  159366      53
  159336  159327 -159321  159366      54  159336  159327 -159321  159366      55
  159327  159321  159366  159369       3  159327  159321  159366  159372      11
  159327  159321 -159366  159372      12  159327  159321 -159366  159372      13
  159327  159321 -159366  159372       6  159321  159327  159336  159342      56
  159321  159327 -159336  159342      57  159321  159327 -159336  159342      58
  159321  159327 -159336  159342      59  159321  159327  159336  159354      56
  159321  159327 -159336  159354      57  159321  159327 -159336  159354      58
  159321  159327 -159336  159354      59  159321  159366  159372  159378       2
  159315  159321  159327  159336      60  159315  159321 -159327  159336      61
  159315  159321 -159327  159336      54  159315  159321 -159327  159336      62
  159315  159321  159366  159369       3  159315  159321  159366  159372      21
  159315  159321 -159366  159372      22  159315  159321 -159366  159372      23
  159315  159321 -159366  159372       6  159411  159408  159414  159420       2
  159408  159414  159420  159426       1  159408  159414 -159420  159426       4
  159408  159414 -159420  159426       5  159408  159414 -159420  159426       6
  159408  159414  159420  159465       7  159408  159414 -159420  159465       8
  159408  159414 -159420  159465       9  159408  159414 -159420  159465       6
  159402  159384  159378  159408      86  159402  159384 -159378  159408      87
  159402  159384 -159378  159408      88  159402  159384 -159378  159408      89
  159390  159384  159378  159408      34  159390  159384 -159378  159408      35
  159390  159384 -159378  159408      36  159390  159384 -159378  159408      37
  159384  159378  159408  159411       3  159384  159378  159408  159414      11
  159384  159378 -159408  159414      12  159384  159378 -159408  159414      13
  159384  159378 -159408  159414       6  159378  159408  159414  159420       2
  159372  159378  159384  159390      38  159372  159378 -159384  159390      39
  159372  159378 -159384  159390      36  159372  159378 -159384  159390      40
  159372  159378  159384  159402      99  159372  159378 -159384  159402     100
  159372  159378 -159384  159402      88  159372  159378 -159384  159402     101
  159372  159378  159408  159411       3  159372  159378  159408  159414      21
  159372  159378 -159408  159414      22  159372  159378 -159408  159414      23
  159372  159378 -159408  159414       6  159468  159465  159471  159477       2
  159465  159471  159477  159483       1  159465  159471 -159477  159483       4
  159465  159471 -159477  159483       5  159465  159471 -159477  159483       6
  159465  159471  159477  159507       7  159465  159471 -159477  159507       8
  159465  159471 -159477  159507       9  159465  159471 -159477  159507       6
  159435  159426  159420  159465      52  159435  159426 -159420  159465      53
  159435  159426 -159420  159465      54  159435  159426 -159420  159465      55
  159426  159420  159465  159468       3  159426  159420  159465  159471      11
  159426  159420 -159465  159471      12  159426  159420 -159465  159471      13
  159426  159420 -159465  159471       6  159420  159426  159435  159441      56
  159420  159426 -159435  159441      57  159420  159426 -159435  159441      58
  159420  159426 -159435  159441      59  159420  159426  159435  159453      56
  159420  159426 -159435  159453      57  159420  159426 -159435  159453      58
  159420  159426 -159435  159453      59  159420  159465  159471  159477       2
  159414  159420  159426  159435      60  159414  159420 -159426  159435      61
  159414  159420 -159426  159435      54  159414  159420 -159426  159435      62
  159414  159420  159465  159468       3  159414  159420  159465  159471      21
  159414  159420 -159465  159471      22  159414  159420 -159465  159471      23
  159414  159420 -159465  159471       6  159510  159507  159513  159519       2
  159507  159513  159519  159525       1  159507  159513 -159519  159525       4
  159507  159513 -159519  159525       5  159507  159513 -159519  159525       6
  159507  159513  159519  159564       7  159507  159513 -159519  159564       8
  159507  159513 -159519  159564       9  159507  159513 -159519  159564       6
  159492  159483  159477  159507     153  159492  159483 -159477  159507     154
  159492  159483 -159477  159507     155  159492  159483 -159477  159507     156
  159483  159477  159507  159510       3  159483  159477  159507  159513      11
  159483  159477 -159507  159513      12  159483  159477 -159507  159513      13
  159483  159477 -159507  159513       6  159477  159483  159492  159495       7
  159477  159483  159492  159498     157  159477  159483 -159492  159498     158
  159477  159483 -159492  159498     159  159477  159483 -159492  159498     160
  159477  159507  159513  159519       2  159471  159477  159483  159492     161
  159471  159477 -159483  159492     162  159471  159477 -159483  159492     155
  159471  159477 -159483  159492     163  159471  159477  159507  159510       3
  159471  159477  159507  159513      21  159471  159477 -159507  159513      22
  159471  159477 -159507  159513      23  159471  159477 -159507  159513       6
  159567  159564  159570  159576       2  159564  159570  159576  159582       1
  159564  159570 -159576  159582       4  159564  159570 -159576  159582       5
  159564  159570 -159576  159582       6  159564  159570  159576  159609       7
  159564  159570 -159576  159609       8  159564  159570 -159576  159609       9
  159564  159570 -159576  159609       6  159534  159525  159519  159564      52
  159534  159525 -159519  159564      53  159534  159525 -159519  159564      54
  159534  159525 -159519  159564      55  159525  159519  159564  159567       3
  159525  159519  159564  159570      11  159525  159519 -159564  159570      12
  159525  159519 -159564  159570      13  159525  159519 -159564  159570       6
  159519  159525  159534  159540      56  159519  159525 -159534  159540      57
  159519  159525 -159534  159540      58  159519  159525 -159534  159540      59
  159519  159525  159534  159552      56  159519  159525 -159534  159552      57
  159519  159525 -159534  159552      58  159519  159525 -159534  159552      59
  159519  159564  159570  159576       2  159513  159519  159525  159534      60
  159513  159519 -159525  159534      61  159513  159519 -159525  159534      54
  159513  159519 -159525  159534      62  159513  159519  159564  159567       3
  159513  159519  159564  159570      21  159513  159519 -159564  159570      22
  159513  159519 -159564  159570      23  159513  159519 -159564  159570       6
  159612  159609  159615  159621       2  159609  159615  159621  159627       1
  159609  159615 -159621  159627       4  159609  159615 -159621  159627       5
  159609  159615 -159621  159627       6  159609  159615  159621  159645       7
  159609  159615 -159621  159645       8  159609  159615 -159621  159645       9
  159609  159615 -159621  159645       6  159591  159582  159576  159609      64
  159591  159582 -159576  159609      65  159591  159582 -159576  159609      54
  159591  159582 -159576  159609      66  159582  159576  159609  159612       3
  159582  159576  159609  159615      11  159582  159576 -159609  159615      12
  159582  159576 -159609  159615      13  159582  159576 -159609  159615       6
  159582  159591  159600  159603     117  159582  159591 -159600  159603     118
  159582  159591  159600  159606     117  159582  159591 -159600  159606     118
  159576  159582  159591  159600     119  159576  159582 -159591  159600     120
  159576  159582 -159591  159600     121  159576  159582 -159591  159600     122
  159576  159609  159615  159621       2  159570  159576  159582  159591      75
  159570  159576 -159582  159591      76  159570  159576 -159582  159591      54
  159570  159576 -159582  159591      77  159570  159576  159609  159612       3
  159570  159576  159609  159615      21  159570  159576 -159609  159615      22
  159570  159576 -159609  159615      23  159570  159576 -159609  159615       6
  159648  159645  159651  159657       2  159645  159651  159657  159663       1
  159645  159651 -159657  159663       4  159645  159651 -159657  159663       5
  159645  159651 -159657  159663       6  159645  159651  159657  159693       7
  159645  159651 -159657  159693       8  159645  159651 -159657  159693       9
  159645  159651 -159657  159693       6  159636  159627  159621  159645      24
  159636  159627 -159621  159645      25  159636  159627 -159621  159645      26
  159636  159627 -159621  159645      27  159627  159621  159645  159648       3
  159627  159621  159645  159651      11  159627  159621 -159645  159651      12
  159627  159621 -159645  159651      13  159627  159621 -159645  159651       6
  159621  159627  159636  159639       7  159621  159627 -159636  159639      28
  159621  159627 -159636  159639      29  159621  159627 -159636  159639      30
  159621  159627  159636  159642       7  159621  159627 -159636  159642      28
  159621  159627 -159636  159642      29  159621  159627 -159636  159642      30
  159621  159645  159651  159657       2  159615  159621  159627  159636      31
  159615  159621 -159627  159636      32  159615  159621 -159627  159636      26
  159615  159621 -159627  159636      33  159615  159621  159645  159648       3
  159615  159621  159645  159651      21  159615  159621 -159645  159651      22
  159615  159621 -159645  159651      23  159615  159621 -159645  159651       6
  159696  159693  159699  159705       2  159693  159699  159705  159711       1
  159693  159699 -159705  159711       4  159693  159699 -159705  159711       5
  159693  159699 -159705  159711       6  159693  159699  159705  159744       7
  159693  159699 -159705  159744       8  159693  159699 -159705  159744       9
  159693  159699 -159705  159744       6  159681  159663  159657  159693      34
  159681  159663 -159657  159693      35  159681  159663 -159657  159693      36
  159681  159663 -159657  159693      37  159669  159663  159657  159693      34
  159669  159663 -159657  159693      35  159669  159663 -159657  159693      36
  159669  159663 -159657  159693      37  159663  159657  159693  159696       3
  159663  159657  159693  159699      11  159663  159657 -159693  159699      12
  159663  159657 -159693  159699      13  159663  159657 -159693  159699       6
  159657  159693  159699  159705       2  159651  159657  159663  159669      38
  159651  159657 -159663  159669      39  159651  159657 -159663  159669      36
  159651  159657 -159663  159669      40  159651  159657  159663  159681      38
  159651  159657 -159663  159681      39  159651  159657 -159663  159681      36
  159651  159657 -159663  159681      40  159651  159657  159693  159696       3
  159651  159657  159693  159699      21  159651  159657 -159693  159699      22
  159651  159657 -159693  159699      23  159651  159657 -159693  159699       6
  159747  159744  159750  159753       2  159747  159744  159750  159780       2
  159744  159750  159753  159762       1  159744  159750 -159753  159762     102
  159744  159750 -159753  159762      13  159744  159750 -159753  159762       6
  159744  159750  159780  159771       1  159744  159750 -159780  159771       4
  159744  159750 -159780  159771       5  159744  159750 -159780  159771       6
  159744  159750  159780  159786       7  159744  159750 -159780  159786       8
  159744  159750 -159780  159786       9  159744  159750 -159780  159786       6
  159720  159711  159705  159744      64  159720  159711 -159705  159744      65
  159720  159711 -159705  159744      54  159720  159711 -159705  159744      66
  159711  159705  159744  159747       3  159711  159705  159744  159750      11
  159711  159705 -159744  159750      12  159711  159705 -159744  159750      13
  159711  159705 -159744  159750       6  159711  159720  159729  159732       7
  159711  159720  159729  159735      78  159711  159720 -159729  159735      79
  159711  159720 -159729  159735      80  159711  159720 -159729  159735      81
  159705  159711  159720  159729      82  159705  159711 -159720  159729      83
  159705  159711 -159720  159729      84  159705  159711 -159720  159729      85
  159705  159744  159750  159753       2  159705  159744  159750  159780       2
  159699  159705  159711  159720      75  159699  159705 -159711  159720      76
  159699  159705 -159711  159720      54  159699  159705 -159711  159720      77
  159699  159705  159744  159747       3  159699  159705  159744  159750      21
  159699  159705 -159744  159750      22  159699  159705 -159744  159750      23
  159699  159705 -159744  159750       6  159789  159786  159792  159798       2
  159786  159792  159798  159804       1  159786  159792 -159798  159804       4
  159786  159792 -159798  159804       5  159786  159792 -159798  159804       6
  159786  159792  159798  159837       7  159786  159792 -159798  159837       8
  159786  159792 -159798  159837       9  159786  159792 -159798  159837       6
  159780  159786  159792  159798       2  159771  159780  159786  159789       3
  159771  159780  159786  159792      11  159771  159780 -159786  159792      12
  159771  159780 -159786  159792      13  159771  159780 -159786  159792       6
  159762  159753 -159750  159780       3  159762  159771  159780  159786      10
  159753  159750 -159780  159771       3  159753  159750  159780  159786       3
  159753  159762 -159771  159780      16  159753  159762 -159771  159780      17
  159753  159762 -159771  159780      18  159750  159753 -159762  159771      10
  159750  159780 -159771  159762      10  159750  159780  159786  159789       3
  159750  159780  159786  159792      21  159750  159780 -159786  159792      22
  159750  159780 -159786  159792      23  159750  159780 -159786  159792       6
  159840  159837  159843  159849       2  159837  159843  159849  159855       1
  159837  159843 -159849  159855       4  159837  159843 -159849  159855       5
  159837  159843 -159849  159855       6  159837  159843  159849  159873       7
  159837  159843 -159849  159873       8  159837  159843 -159849  159873       9
  159837  159843 -159849  159873       6  159819  159816 -159813  159831      51
  159816  159813 -159831  159825     177  159816  159819 -159825  159831     176
  159813  159804  159798  159837     178  159813  159804 -159798  159837     179
  159813  159804 -159798  159837     180  159813  159804 -159798  159837     181
  159813  159816 -159819  159825     182  159813  159831 -159825  159819     138
  159804  159798  159837  159840       3  159804  159798  159837  159843      11
  159804  159798 -159837  159843      12  159804  159798 -159837  159843      13
  159804  159798 -159837  159843       6  159804  159813  159816  159819      51
  159804  159813  159831  159825     177  159798  159804  159813  159816     183
  159798  159804 -159813  159816     184  159798  159804 -159813  159816     185
  159798  159804 -159813  159816     186  159798  159804  159813  159831       3
  159798  159837  159843  159849       2  159792  159798  159804  159813     187
  159792  159798 -159804  159813     188  159792  159798 -159804  159813     180
  159792  159798 -159804  159813      33  159792  159798  159837  159840       3
  159792  159798  159837  159843      21  159792  159798 -159837  159843      22
  159792  159798 -159837  159843      23  159792  159798 -159837  159843       6
  159876  159873  159879  159885       2  159873  159879  159885  159891       1
  159873  159879 -159885  159891       4  159873  159879 -159885  159891       5
  159873  159879 -159885  159891       6  159873  159879  159885  159930       7
  159873  159879 -159885  159930       8  159873  159879 -159885  159930       9
  159873  159879 -159885  159930       6  159864  159855  159849  159873      24
  159864  159855 -159849  159873      25  159864  159855 -159849  159873      26
  159864  159855 -159849  159873      27  159855  159849  159873  159876       3
  159855  159849  159873  159879      11  159855  159849 -159873  159879      12
  159855  159849 -159873  159879      13  159855  159849 -159873  159879       6
  159849  159855  159864  159867       7  159849  159855 -159864  159867      28
  159849  159855 -159864  159867      29  159849  159855 -159864  159867      30
  159849  159855  159864  159870       7  159849  159855 -159864  159870      28
  159849  159855 -159864  159870      29  159849  159855 -159864  159870      30
  159849  159873  159879  159885       2  159843  159849  159855  159864      31
  159843  159849 -159855  159864      32  159843  159849 -159855  159864      26
  159843  159849 -159855  159864      33  159843  159849  159873  159876       3
  159843  159849  159873  159879      21  159843  159849 -159873  159879      22
  159843  159849 -159873  159879      23  159843  159849 -159873  159879       6
  159933  159930  159936  159942       2  159930  159936  159942  159951       7
  159930  159936 -159942  159951       8  159930  159936 -159942  159951       9
  159930  159936 -159942  159951       6  159900  159891  159885  159930      52
  159900  159891 -159885  159930      53  159900  159891 -159885  159930      54
  159900  159891 -159885  159930      55  159891  159885  159930  159933       3
  159891  159885  159930  159936      11  159891  159885 -159930  159936      12
  159891  159885 -159930  159936      13  159891  159885 -159930  159936       6
  159885  159891  159900  159906      56  159885  159891 -159900  159906      57
  159885  159891 -159900  159906      58  159885  159891 -159900  159906      59
  159885  159891  159900  159918      56  159885  159891 -159900  159918      57
  159885  159891 -159900  159918      58  159885  159891 -159900  159918      59
  159885  159930  159936  159942       2  159879  159885  159891  159900      60
  159879  159885 -159891  159900      61  159879  159885 -159891  159900      54
  159879  159885 -159891  159900      62  159879  159885  159930  159933       3
  159879  159885  159930  159936      21  159879  159885 -159930  159936      22
  159879  159885 -159930  159936      23  159879  159885 -159930  159936       6
  159954  159951  159957  159963       2  159951  159957  159963  159969       1
  159951  159957 -159963  159969       4  159951  159957 -159963  159969       5
  159951  159957 -159963  159969       6  159951  159957  159963  160017       7
  159951  159957 -159963  160017       8  159951  159957 -159963  160017       9
  159951  159957 -159963  160017       6  159942  159951  159957  159963       2
  159936  159942  159951  159954       3  159936  159942  159951  159957      21
  159936  159942 -159951  159957      22  159936  159942 -159951  159957      23
  159936  159942 -159951  159957       6  160020  160017  160023  160029       2
  160017  160023  160029  160035       1  160017  160023 -160029  160035       4
  160017  160023 -160029  160035       5  160017  160023 -160029  160035       6
  160017  160023  160029  160065       7  160017  160023 -160029  160065       8
  160017  160023 -160029  160065       9  160017  160023 -160029  160065       6
  159978  159969  159963  160017      10  159978  159987  159996  160005      10
  159969  159963  160017  160020       3  159969  159963  160017  160023      11
  159969  159963 -160017  160023      12  159969  159963 -160017  160023      13
  159969  159963 -160017  160023       6  159969  159978  159987  159996      16
  159969  159978 -159987  159996      17  159969  159978 -159987  159996      18
  159963  159969  159978  159987      16  159963  159969 -159978  159987      17
  159963  159969 -159978  159987      18  159963  160017  160023  160029       2
  159957  159963  159969  159978      10  159957  159963  160017  160020       3
  159957  159963  160017  160023      21  159957  159963 -160017  160023      22
  159957  159963 -160017  160023      23  159957  159963 -160017  160023       6
  160068  160065  160071  160077       2  160065  160071  160077  160086       7
  160065  160071 -160077  160086       8  160065  160071 -160077  160086       9
  160065  160071 -160077  160086       6  160053  160035  160029  160065      34
  160053  160035 -160029  160065      35  160053  160035 -160029  160065      36
  160053  160035 -160029  160065      37  160041  160035  160029  160065      34
  160041  160035 -160029  160065      35  160041  160035 -160029  160065      36
  160041  160035 -160029  160065      37  160035  160029  160065  160068       3
  160035  160029  160065  160071      11  160035  160029 -160065  160071      12
  160035  160029 -160065  160071      13  160035  160029 -160065  160071       6
  160029  160065  160071  160077       2  160023  160029  160035  160041      38
  160023  160029 -160035  160041      39  160023  160029 -160035  160041      36
  160023  160029 -160035  160041      40  160023  160029  160035  160053      38
  160023  160029 -160035  160053      39  160023  160029 -160035  160053      36
  160023  160029 -160035  160053      40  160023  160029  160065  160068       3
  160023  160029  160065  160071      21  160023  160029 -160065  160071      22
  160023  160029 -160065  160071      23  160023  160029 -160065  160071       6
  160089  160086  160092  160098       2  160086  160092  160098  160104       1
  160086  160092 -160098  160104       4  160086  160092 -160098  160104       5
  160086  160092 -160098  160104       6  160086  160092  160098  160131       7
  160086  160092 -160098  160131       8  160086  160092 -160098  160131       9
  160086  160092 -160098  160131       6  160077  160086  160092  160098       2
  160071  160077  160086  160089       3  160071  160077  160086  160092      21
  160071  160077 -160086  160092      22  160071  160077 -160086  160092      23
  160071  160077 -160086  160092       6  160134  160131  160137  160143       2
  160131  160137  160143  160149       1  160131  160137 -160143  160149       4
  160131  160137 -160143  160149       5  160131  160137 -160143  160149       6
  160131  160137  160143  160179       7  160131  160137 -160143  160179       8
  160131  160137 -160143  160179       9  160131  160137 -160143  160179       6
  160113  160104  160098  160131      64  160113  160104 -160098  160131      65
  160113  160104 -160098  160131      54  160113  160104 -160098  160131      66
  160104  160098  160131  160134       3  160104  160098  160131  160137      11
  160104  160098 -160131  160137      12  160104  160098 -160131  160137      13
  160104  160098 -160131  160137       6  160104  160113  160122  160125     117
  160104  160113 -160122  160125     118  160104  160113  160122  160128     117
  160104  160113 -160122  160128     118  160098  160104  160113  160122     119
  160098  160104 -160113  160122     120  160098  160104 -160113  160122     121
  160098  160104 -160113  160122     122  160098  160131  160137  160143       2
  160092  160098  160104  160113      75  160092  160098 -160104  160113      76
  160092  160098 -160104  160113      54  160092  160098 -160104  160113      77
  160092  160098  160131  160134       3  160092  160098  160131  160137      21
  160092  160098 -160131  160137      22  160092  160098 -160131  160137      23
  160092  160098 -160131  160137       6  160182  160179  160185  160191       2
  160179  160185  160191  160197       1  160179  160185 -160191  160197       4
  160179  160185 -160191  160197       5  160179  160185 -160191  160197       6
  160179  160185  160191  160236       7  160179  160185 -160191  160236       8
  160179  160185 -160191  160236       9  160179  160185 -160191  160236       6
  160167  160149  160143  160179      34  160167  160149 -160143  160179      35
  160167  160149 -160143  160179      36  160167  160149 -160143  160179      37
  160155  160149  160143  160179      34  160155  160149 -160143  160179      35
  160155  160149 -160143  160179      36  160155  160149 -160143  160179      37
  160149  160143  160179  160182       3  160149  160143  160179  160185      11
  160149  160143 -160179  160185      12  160149  160143 -160179  160185      13
  160149  160143 -160179  160185       6  160143  160179  160185  160191       2
  160137  160143  160149  160155      38  160137  160143 -160149  160155      39
  160137  160143 -160149  160155      36  160137  160143 -160149  160155      40
  160137  160143  160149  160167      38  160137  160143 -160149  160167      39
  160137  160143 -160149  160167      36  160137  160143 -160149  160167      40
  160137  160143  160179  160182       3  160137  160143  160179  160185      21
  160137  160143 -160179  160185      22  160137  160143 -160179  160185      23
  160137  160143 -160179  160185       6  160239  160236  160242  160248       2
  160236  160242  160248  160254       1  160236  160242 -160248  160254       4
  160236  160242 -160248  160254       5  160236  160242 -160248  160254       6
  160236  160242  160248  160284       7  160236  160242 -160248  160284       8
  160236  160242 -160248  160284       9  160236  160242 -160248  160284       6
  160215  160197  160191  160236     103  160215  160197 -160191  160236     104
  160215  160197 -160191  160236     105  160215  160197 -160191  160236     106
  160203  160197  160191  160236      34  160203  160197 -160191  160236      35
  160203  160197 -160191  160236      36  160203  160197 -160191  160236      37
  160203  160197  160215  160224     107  160203  160197 -160215  160224     108
  160203  160197 -160215  160224     109  160203  160197 -160215  160224     110
  160197  160191  160236  160239       3  160197  160191  160236  160242      11
  160197  160191 -160236  160242      12  160197  160191 -160236  160242      13
  160197  160191 -160236  160242       6  160191  160197  160215  160224     111
  160191  160197 -160215  160224     112  160191  160197 -160215  160224     109
  160191  160197 -160215  160224     113  160191  160236  160242  160248       2
  160185  160191  160197  160203      38  160185  160191 -160197  160203      39
  160185  160191 -160197  160203      36  160185  160191 -160197  160203      40
  160185  160191  160197  160215     114  160185  160191 -160197  160215     115
  160185  160191 -160197  160215     105  160185  160191 -160197  160215     116
  160185  160191  160236  160239       3  160185  160191  160236  160242      21
  160185  160191 -160236  160242      22  160185  160191 -160236  160242      23
  160185  160191 -160236  160242       6  160287  160284  160290  160296       2
  160284  160290  160296  160302       1  160284  160290 -160296  160302       4
  160284  160290 -160296  160302       5  160284  160290 -160296  160302       6
  160284  160290  160296  160326       7  160284  160290 -160296  160326       8
  160284  160290 -160296  160326       9  160284  160290 -160296  160326       6
  160272  160254  160248  160284      34  160272  160254 -160248  160284      35
  160272  160254 -160248  160284      36  160272  160254 -160248  160284      37
  160260  160254  160248  160284      34  160260  160254 -160248  160284      35
  160260  160254 -160248  160284      36  160260  160254 -160248  160284      37
  160254  160248  160284  160287       3  160254  160248  160284  160290      11
  160254  160248 -160284  160290      12  160254  160248 -160284  160290      13
  160254  160248 -160284  160290       6  160248  160284  160290  160296       2
  160242  160248  160254  160260      38  160242  160248 -160254  160260      39
  160242  160248 -160254  160260      36  160242  160248 -160254  160260      40
  160242  160248  160254  160272      38  160242  160248 -160254  160272      39
  160242  160248 -160254  160272      36  160242  160248 -160254  160272      40
  160242  160248  160284  160287       3  160242  160248  160284  160290      21
  160242  160248 -160284  160290      22  160242  160248 -160284  160290      23
  160242  160248 -160284  160290       6  160329  160326  160332  160338       2
  160326  160332  160338  160344       1  160326  160332 -160338  160344       4
  160326  160332 -160338  160344       5  160326  160332 -160338  160344       6
  160326  160332  160338  160392       7  160326  160332 -160338  160392       8
  160326  160332 -160338  160392       9  160326  160332 -160338  160392       6
  160320  160302  160296  160326      86  160320  160302 -160296  160326      87
  160320  160302 -160296  160326      88  160320  160302 -160296  160326      89
  160308  160302  160296  160326      34  160308  160302 -160296  160326      35
  160308  160302 -160296  160326      36  160308  160302 -160296  160326      37
  160302  160296  160326  160329       3  160302  160296  160326  160332      11
  160302  160296 -160326  160332      12  160302  160296 -160326  160332      13
  160302  160296 -160326  160332       6  160296  160326  160332  160338       2
  160290  160296  160302  160308      38  160290  160296 -160302  160308      39
  160290  160296 -160302  160308      36  160290  160296 -160302  160308      40
  160290  160296  160302  160320      99  160290  160296 -160302  160320     100
  160290  160296 -160302  160320      88  160290  160296 -160302  160320     101
  160290  160296  160326  160329       3  160290  160296  160326  160332      21
  160290  160296 -160326  160332      22  160290  160296 -160326  160332      23
  160290  160296 -160326  160332       6  160395  160392  160398  160404       2
  160392  160398  160404  160410       1  160392  160398 -160404  160410       4
  160392  160398 -160404  160410       5  160392  160398 -160404  160410       6
  160392  160398  160404  160428       7  160392  160398 -160404  160428       8
  160392  160398 -160404  160428       9  160392  160398 -160404  160428       6
  160353  160344  160338  160392      10  160353  160362  160371  160380      10
  160344  160338  160392  160395       3  160344  160338  160392  160398      11
  160344  160338 -160392  160398      12  160344  160338 -160392  160398      13
  160344  160338 -160392  160398       6  160344  160353  160362  160371      16
  160344  160353 -160362  160371      17  160344  160353 -160362  160371      18
  160338  160344  160353  160362      16  160338  160344 -160353  160362      17
  160338  160344 -160353  160362      18  160338  160392  160398  160404       2
  160332  160338  160344  160353      10  160332  160338  160392  160395       3
  160332  160338  160392  160398      21  160332  160338 -160392  160398      22
  160332  160338 -160392  160398      23  160332  160338 -160392  160398       6
  160431  160428  160434  160440       2  160428  160434  160440  160446       1
  160428  160434 -160440  160446       4  160428  160434 -160440  160446       5
  160428  160434 -160440  160446       6  160428  160434  160440  160464       7
  160428  160434 -160440  160464       8  160428  160434 -160440  160464       9
  160428  160434 -160440  160464       6  160419  160410  160404  160428      24
  160419  160410 -160404  160428      25  160419  160410 -160404  160428      26
  160419  160410 -160404  160428      27  160410  160404  160428  160431       3
  160410  160404  160428  160434      11  160410  160404 -160428  160434      12
  160410  160404 -160428  160434      13  160410  160404 -160428  160434       6
  160404  160410  160419  160422       7  160404  160410 -160419  160422      28
  160404  160410 -160419  160422      29  160404  160410 -160419  160422      30
  160404  160410  160419  160425       7  160404  160410 -160419  160425      28
  160404  160410 -160419  160425      29  160404  160410 -160419  160425      30
  160404  160428  160434  160440       2  160398  160404  160410  160419      31
  160398  160404 -160410  160419      32  160398  160404 -160410  160419      26
  160398  160404 -160410  160419      33  160398  160404  160428  160431       3
  160398  160404  160428  160434      21  160398  160404 -160428  160434      22
  160398  160404 -160428  160434      23  160398  160404 -160428  160434       6
  160467  160464  160470  160476       2  160464  160470  160476  160482       1
  160464  160470 -160476  160482       4  160464  160470 -160476  160482       5
  160464  160470 -160476  160482       6  160464  160470  160476  160494       7
  160464  160470 -160476  160494       8  160464  160470 -160476  160494       9
  160464  160470 -160476  160494       6  160455  160446  160440  160464      24
  160455  160446 -160440  160464      25  160455  160446 -160440  160464      26
  160455  160446 -160440  160464      27  160446  160440  160464  160467       3
  160446  160440  160464  160470      11  160446  160440 -160464  160470      12
  160446  160440 -160464  160470      13  160446  160440 -160464  160470       6
  160440  160446  160455  160458       7  160440  160446 -160455  160458      28
  160440  160446 -160455  160458      29  160440  160446 -160455  160458      30
  160440  160446  160455  160461       7  160440  160446 -160455  160461      28
  160440  160446 -160455  160461      29  160440  160446 -160455  160461      30
  160440  160464  160470  160476       2  160434  160440  160446  160455      31
  160434  160440 -160446  160455      32  160434  160440 -160446  160455      26
  160434  160440 -160446  160455      33  160434  160440  160464  160467       3
  160434  160440  160464  160470      21  160434  160440 -160464  160470      22
  160434  160440 -160464  160470      23  160434  160440 -160464  160470       6
  160497  160494  160500  160506       2  160494  160500  160506  160512       1
  160494  160500 -160506  160512       4  160494  160500 -160506  160512       5
  160494  160500 -160506  160512       6  160494  160500  160506  160545       7
  160494  160500 -160506  160545       8  160494  160500 -160506  160545       9
  160494  160500 -160506  160545       6  160482  160476  160494  160497       3
  160482  160476  160494  160500      11  160482  160476 -160494  160500      12
  160482  160476 -160494  160500      13  160482  160476 -160494  160500       6
  160476  160494  160500  160506       2  160470  160476  160494  160497       3
  160470  160476  160494  160500      21  160470  160476 -160494  160500      22
  160470  160476 -160494  160500      23  160470  160476 -160494  160500       6
  160548  160545  160551  160557       2  160545  160551  160557  160563       1
  160545  160551 -160557  160563       4  160545  160551 -160557  160563       5
  160545  160551 -160557  160563       6  160545  160551  160557  160602       7
  160545  160551 -160557  160602       8  160545  160551 -160557  160602       9
  160545  160551 -160557  160602       6  160521  160512  160506  160545      64
  160521  160512 -160506  160545      65  160521  160512 -160506  160545      54
  160521  160512 -160506  160545      66  160512  160506  160545  160548       3
  160512  160506  160545  160551      11  160512  160506 -160545  160551      12
  160512  160506 -160545  160551      13  160512  160506 -160545  160551       6
  160512  160521  160530  160533      67  160512  160521 -160530  160533      68
  160512  160521 -160530  160533      69  160512  160521 -160530  160533      70
  160506  160512  160521  160530      71  160506  160512 -160521  160530      72
  160506  160512 -160521  160530      73  160506  160512 -160521  160530      74
  160506  160545  160551  160557       2  160500  160506  160512  160521      75
  160500  160506 -160512  160521      76  160500  160506 -160512  160521      54
  160500  160506 -160512  160521      77  160500  160506  160545  160548       3
  160500  160506  160545  160551      21  160500  160506 -160545  160551      22
  160500  160506 -160545  160551      23  160500  160506 -160545  160551       6
  160605  160602  160608  160614       2  160602  160608  160614  160620       1
  160602  160608 -160614  160620       4  160602  160608 -160614  160620       5
  160602  160608 -160614  160620       6  160602  160608  160614  160659       7
  160602  160608 -160614  160659       8  160602  160608 -160614  160659       9
  160602  160608 -160614  160659       6  160572  160563  160557  160602      52
  160572  160563 -160557  160602      53  160572  160563 -160557  160602      54
  160572  160563 -160557  160602      55  160563  160557  160602  160605       3
  160563  160557  160602  160608      11  160563  160557 -160602  160608      12
  160563  160557 -160602  160608      13  160563  160557 -160602  160608       6
  160557  160563  160572  160578      56  160557  160563 -160572  160578      57
  160557  160563 -160572  160578      58  160557  160563 -160572  160578      59
  160557  160563  160572  160590      56  160557  160563 -160572  160590      57
  160557  160563 -160572  160590      58  160557  160563 -160572  160590      59
  160557  160602  160608  160614       2  160551  160557  160563  160572      60
  160551  160557 -160563  160572      61  160551  160557 -160563  160572      54
  160551  160557 -160563  160572      62  160551  160557  160602  160605       3
  160551  160557  160602  160608      21  160551  160557 -160602  160608      22
  160551  160557 -160602  160608      23  160551  160557 -160602  160608       6
  160662  160659  160665  160671       2  160659  160665  160671  160677       1
  160659  160665 -160671  160677       4  160659  160665 -160671  160677       5
  160659  160665 -160671  160677       6  160659  160665  160671  160725       7
  160659  160665 -160671  160725       8  160659  160665 -160671  160725       9
  160659  160665 -160671  160725       6  160629  160620  160614  160659      52
  160629  160620 -160614  160659      53  160629  160620 -160614  160659      54
  160629  160620 -160614  160659      55  160620  160614  160659  160662       3
  160620  160614  160659  160665      11  160620  160614 -160659  160665      12
  160620  160614 -160659  160665      13  160620  160614 -160659  160665       6
  160614  160620  160629  160635      56  160614  160620 -160629  160635      57
  160614  160620 -160629  160635      58  160614  160620 -160629  160635      59
  160614  160620  160629  160647      56  160614  160620 -160629  160647      57
  160614  160620 -160629  160647      58  160614  160620 -160629  160647      59
  160614  160659  160665  160671       2  160608  160614  160620  160629      60
  160608  160614 -160620  160629      61  160608  160614 -160620  160629      54
  160608  160614 -160620  160629      62  160608  160614  160659  160662       3
  160608  160614  160659  160665      21  160608  160614 -160659  160665      22
  160608  160614 -160659  160665      23  160608  160614 -160659  160665       6
  160728  160725  160731  160737       2  160725  160731  160737  160746       7
  160725  160731 -160737  160746       8  160725  160731 -160737  160746       9
  160725  160731 -160737  160746       6  160686  160677  160671  160725      10
  160686  160695  160704  160713      10  160677  160671  160725  160728       3
  160677  160671  160725  160731      11  160677  160671 -160725  160731      12
  160677  160671 -160725  160731      13  160677  160671 -160725  160731       6
  160677  160686  160695  160704      16  160677  160686 -160695  160704      17
  160677  160686 -160695  160704      18  160671  160677  160686  160695      16
  160671  160677 -160686  160695      17  160671  160677 -160686  160695      18
  160671  160725  160731  160737       2  160665  160671  160677  160686      10
  160665  160671  160725  160728       3  160665  160671  160725  160731      21
  160665  160671 -160725  160731      22  160665  160671 -160725  160731      23
  160665  160671 -160725  160731       6  160749  160746  160752  160758       2
  160746  160752  160758  160764       1  160746  160752 -160758  160764       4
  160746  160752 -160758  160764       5  160746  160752 -160758  160764       6
  160746  160752  160758  160812       7  160746  160752 -160758  160812       8
  160746  160752 -160758  160812       9  160746  160752 -160758  160812       6
  160737  160746  160752  160758       2  160731  160737  160746  160749       3
  160731  160737  160746  160752      21  160731  160737 -160746  160752      22
  160731  160737 -160746  160752      23  160731  160737 -160746  160752       6
  160815  160812  160818  160824       2  160812  160818  160824  160833       7
  160812  160818 -160824  160833       8  160812  160818 -160824  160833       9
  160812  160818 -160824  160833       6  160773  160764  160758  160812      10
  160773  160782  160791  160800      10  160764  160758  160812  160815       3
  160764  160758  160812  160818      11  160764  160758 -160812  160818      12
  160764  160758 -160812  160818      13  160764  160758 -160812  160818       6
  160764  160773  160782  160791      16  160764  160773 -160782  160791      17
  160764  160773 -160782  160791      18  160758  160764  160773  160782      16
  160758  160764 -160773  160782      17  160758  160764 -160773  160782      18
  160758  160812  160818  160824       2  160752  160758  160764  160773      10
  160752  160758  160812  160815       3  160752  160758  160812  160818      21
  160752  160758 -160812  160818      22  160752  160758 -160812  160818      23
  160752  160758 -160812  160818       6  160836  160833  160839  160845       2
  160833  160839  160845  160851       1  160833  160839 -160845  160851       4
  160833  160839 -160845  160851       5  160833  160839 -160845  160851       6
  160833  160839  160845  160869       7  160833  160839 -160845  160869       8
  160833  160839 -160845  160869       9  160833  160839 -160845  160869       6
  160824  160833  160839  160845       2  160818  160824  160833  160836       3
  160818  160824  160833  160839      21  160818  160824 -160833  160839      22
  160818  160824 -160833  160839      23  160818  160824 -160833  160839       6
  160872  160869  160875  160881       2  160869  160875  160881  160887       1
  160869  160875 -160881  160887       4  160869  160875 -160881  160887       5
  160869  160875 -160881  160887       6  160869  160875  160881  160935       7
  160869  160875 -160881  160935       8  160869  160875 -160881  160935       9
  160869  160875 -160881  160935       6  160860  160851  160845  160869      24
  160860  160851 -160845  160869      25  160860  160851 -160845  160869      26
  160860  160851 -160845  160869      27  160851  160845  160869  160872       3
  160851  160845  160869  160875      11  160851  160845 -160869  160875      12
  160851  160845 -160869  160875      13  160851  160845 -160869  160875       6
  160845  160851  160860  160863       7  160845  160851 -160860  160863      28
  160845  160851 -160860  160863      29  160845  160851 -160860  160863      30
  160845  160851  160860  160866       7  160845  160851 -160860  160866      28
  160845  160851 -160860  160866      29  160845  160851 -160860  160866      30
  160845  160869  160875  160881       2  160839  160845  160851  160860      31
  160839  160845 -160851  160860      32  160839  160845 -160851  160860      26
  160839  160845 -160851  160860      33  160839  160845  160869  160872       3
  160839  160845  160869  160875      21  160839  160845 -160869  160875      22
  160839  160845 -160869  160875      23  160839  160845 -160869  160875       6
  160938  160935  160941  160947       2  160935  160941  160947  160953       1
  160935  160941 -160947  160953       4  160935  160941 -160947  160953       5
  160935  160941 -160947  160953       6  160935  160941  160947  160965       7
  160935  160941 -160947  160965       8  160935  160941 -160947  160965       9
  160935  160941 -160947  160965       6  160896  160887  160881  160935      10
  160896  160905  160914  160923      10  160887  160881  160935  160938       3
  160887  160881  160935  160941      11  160887  160881 -160935  160941      12
  160887  160881 -160935  160941      13  160887  160881 -160935  160941       6
  160887  160896  160905  160914      16  160887  160896 -160905  160914      17
  160887  160896 -160905  160914      18  160881  160887  160896  160905      16
  160881  160887 -160896  160905      17  160881  160887 -160896  160905      18
  160881  160935  160941  160947       2  160875  160881  160887  160896      10
  160875  160881  160935  160938       3  160875  160881  160935  160941      21
  160875  160881 -160935  160941      22  160875  160881 -160935  160941      23
  160875  160881 -160935  160941       6  160968  160965  160971  160977       2
  160965  160971  160977  160983       1  160965  160971 -160977  160983       4
  160965  160971 -160977  160983       5  160965  160971 -160977  160983       6
  160965  160971  160977  161016       7  160965  160971 -160977  161016       8
  160965  160971 -160977  161016       9  160965  160971 -160977  161016       6
  160953  160947  160965  160968       3  160953  160947  160965  160971      11
  160953  160947 -160965  160971      12  160953  160947 -160965  160971      13
  160953  160947 -160965  160971       6  160947  160965  160971  160977       2
  160941  160947  160965  160968       3  160941  160947  160965  160971      21
  160941  160947 -160965  160971      22  160941  160947 -160965  160971      23
  160941  160947 -160965  160971       6  161019  161016  161022  161028       2
  161016  161022  161028  161034       1  161016  161022 -161028  161034       4
  161016  161022 -161028  161034       5  161016  161022 -161028  161034       6
  161016  161022  161028  161073       7  161016  161022 -161028  161073       8
  161016  161022 -161028  161073       9  161016  161022 -161028  161073       6
  160992  160983  160977  161016      64  160992  160983 -160977  161016      65
  160992  160983 -160977  161016      54  160992  160983 -160977  161016      66
  160983  160977  161016  161019       3  160983  160977  161016  161022      11
  160983  160977 -161016  161022      12  160983  160977 -161016  161022      13
  160983  160977 -161016  161022       6  160983  160992  161001  161004       7
  160983  160992  161001  161007      78  160983  160992 -161001  161007      79
  160983  160992 -161001  161007      80  160983  160992 -161001  161007      81
  160977  160983  160992  161001      82  160977  160983 -160992  161001      83
  160977  160983 -160992  161001      84  160977  160983 -160992  161001      85
  160977  161016  161022  161028       2  160971  160977  160983  160992      75
  160971  160977 -160983  160992      76  160971  160977 -160983  160992      54
  160971  160977 -160983  160992      77  160971  160977  161016  161019       3
  160971  160977  161016  161022      21  160971  160977 -161016  161022      22
  160971  160977 -161016  161022      23  160971  160977 -161016  161022       6
  161076  161073  161079  161085       2  161073  161079  161085  161091       1
  161073  161079 -161085  161091       4  161073  161079 -161085  161091       5
  161073  161079 -161085  161091       6  161073  161079  161085  161118       7
  161073  161079 -161085  161118       8  161073  161079 -161085  161118       9
  161073  161079 -161085  161118       6  161052  161034  161028  161073     103
  161052  161034 -161028  161073     104  161052  161034 -161028  161073     105
  161052  161034 -161028  161073     106  161040  161034  161028  161073      34
  161040  161034 -161028  161073      35  161040  161034 -161028  161073      36
  161040  161034 -161028  161073      37  161040  161034  161052  161061     107
  161040  161034 -161052  161061     108  161040  161034 -161052  161061     109
  161040  161034 -161052  161061     110  161034  161028  161073  161076       3
  161034  161028  161073  161079      11  161034  161028 -161073  161079      12
  161034  161028 -161073  161079      13  161034  161028 -161073  161079       6
  161028  161034  161052  161061     111  161028  161034 -161052  161061     112
  161028  161034 -161052  161061     109  161028  161034 -161052  161061     113
  161028  161073  161079  161085       2  161022  161028  161034  161040      38
  161022  161028 -161034  161040      39  161022  161028 -161034  161040      36
  161022  161028 -161034  161040      40  161022  161028  161034  161052     114
  161022  161028 -161034  161052     115  161022  161028 -161034  161052     105
  161022  161028 -161034  161052     116  161022  161028  161073  161076       3
  161022  161028  161073  161079      21  161022  161028 -161073  161079      22
  161022  161028 -161073  161079      23  161022  161028 -161073  161079       6
  161121  161118  161124  161130       2  161118  161124  161130  161136       1
  161118  161124 -161130  161136       4  161118  161124 -161130  161136       5
  161118  161124 -161130  161136       6  161118  161124  161130  161184       7
  161118  161124 -161130  161184       8  161118  161124 -161130  161184       9
  161118  161124 -161130  161184       6  161100  161091  161085  161118      64
  161100  161091 -161085  161118      65  161100  161091 -161085  161118      54
  161100  161091 -161085  161118      66  161091  161085  161118  161121       3
  161091  161085  161118  161124      11  161091  161085 -161118  161124      12
  161091  161085 -161118  161124      13  161091  161085 -161118  161124       6
  161091  161100  161109  161112     117  161091  161100 -161109  161112     118
  161091  161100  161109  161115     117  161091  161100 -161109  161115     118
  161085  161091  161100  161109     119  161085  161091 -161100  161109     120
  161085  161091 -161100  161109     121  161085  161091 -161100  161109     122
  161085  161118  161124  161130       2  161079  161085  161091  161100      75
  161079  161085 -161091  161100      76  161079  161085 -161091  161100      54
  161079  161085 -161091  161100      77  161079  161085  161118  161121       3
  161079  161085  161118  161124      21  161079  161085 -161118  161124      22
  161079  161085 -161118  161124      23  161079  161085 -161118  161124       6
  161187  161184  161190  161196       2  161184  161190  161196  161202       1
  161184  161190 -161196  161202       4  161184  161190 -161196  161202       5
  161184  161190 -161196  161202       6  161184  161190  161196  161256       7
  161184  161190 -161196  161256       8  161184  161190 -161196  161256       9
  161184  161190 -161196  161256       6  161145  161136  161130  161184      10
  161145  161154  161163  161172      10  161136  161130  161184  161187       3
  161136  161130  161184  161190      11  161136  161130 -161184  161190      12
  161136  161130 -161184  161190      13  161136  161130 -161184  161190       6
  161136  161145  161154  161163      16  161136  161145 -161154  161163      17
  161136  161145 -161154  161163      18  161130  161136  161145  161154      16
  161130  161136 -161145  161154      17  161130  161136 -161145  161154      18
  161130  161184  161190  161196       2  161124  161130  161136  161145      10
  161124  161130  161184  161187       3  161124  161130  161184  161190      21
  161124  161130 -161184  161190      22  161124  161130 -161184  161190      23
  161124  161130 -161184  161190       6  161259  161256  161262  161268       2
  161256  161262  161268  161274       1  161256  161262 -161268  161274       4
  161256  161262 -161268  161274       5  161256  161262 -161268  161274       6
  161256  161262  161268  161313       7  161256  161262 -161268  161313       8
  161256  161262 -161268  161313       9  161256  161262 -161268  161313       6
  161220  161229  161235  161238      51  161220  161229 -161235  161238       6
  161220  161229  161235  161247      51  161220  161229 -161235  161247       6
  161211  161202  161196  161256      10  161211  161220  161229  161235       7
  161211  161220 -161229  161235      29  161202  161196  161256  161259       3
  161202  161196  161256  161262      11  161202  161196 -161256  161262      12
  161202  161196 -161256  161262      13  161202  161196 -161256  161262       6
  161202  161211  161220  161229      10  161196  161202  161211  161220      16
  161196  161202 -161211  161220      17  161196  161202 -161211  161220      18
  161196  161256  161262  161268       2  161190  161196  161202  161211      10
  161190  161196  161256  161259       3  161190  161196  161256  161262      21
  161190  161196 -161256  161262      22  161190  161196 -161256  161262      23
  161190  161196 -161256  161262       6  161316  161313  161319  161325       2
  161313  161319  161325  161331       1  161313  161319 -161325  161331       4
  161313  161319 -161325  161331       5  161313  161319 -161325  161331       6
  161313  161319  161325  161364       7  161313  161319 -161325  161364       8
  161313  161319 -161325  161364       9  161313  161319 -161325  161364       6
  161292  161274  161268  161313     103  161292  161274 -161268  161313     104
  161292  161274 -161268  161313     105  161292  161274 -161268  161313     106
  161280  161274  161268  161313      34  161280  161274 -161268  161313      35
  161280  161274 -161268  161313      36  161280  161274 -161268  161313      37
  161280  161274  161292  161301     107  161280  161274 -161292  161301     108
  161280  161274 -161292  161301     109  161280  161274 -161292  161301     110
  161274  161268  161313  161316       3  161274  161268  161313  161319      11
  161274  161268 -161313  161319      12  161274  161268 -161313  161319      13
  161274  161268 -161313  161319       6  161268  161274  161292  161301     111
  161268  161274 -161292  161301     112  161268  161274 -161292  161301     109
  161268  161274 -161292  161301     113  161268  161313  161319  161325       2
  161262  161268  161274  161280      38  161262  161268 -161274  161280      39
  161262  161268 -161274  161280      36  161262  161268 -161274  161280      40
  161262  161268  161274  161292     114  161262  161268 -161274  161292     115
  161262  161268 -161274  161292     105  161262  161268 -161274  161292     116
  161262  161268  161313  161316       3  161262  161268  161313  161319      21
  161262  161268 -161313  161319      22  161262  161268 -161313  161319      23
  161262  161268 -161313  161319       6  161367  161364  161370  161376       2
  161364  161370  161376  161382       1  161364  161370 -161376  161382       4
  161364  161370 -161376  161382       5  161364  161370 -161376  161382       6
  161364  161370  161376  161409       7  161364  161370 -161376  161409       8
  161364  161370 -161376  161409       9  161364  161370 -161376  161409       6
  161340  161331  161325  161364      64  161340  161331 -161325  161364      65
  161340  161331 -161325  161364      54  161340  161331 -161325  161364      66
  161331  161325  161364  161367       3  161331  161325  161364  161370      11
  161331  161325 -161364  161370      12  161331  161325 -161364  161370      13
  161331  161325 -161364  161370       6  161331  161340  161349  161352       7
  161331  161340  161349  161355      78  161331  161340 -161349  161355      79
  161331  161340 -161349  161355      80  161331  161340 -161349  161355      81
  161325  161331  161340  161349      82  161325  161331 -161340  161349      83
  161325  161331 -161340  161349      84  161325  161331 -161340  161349      85
  161325  161364  161370  161376       2  161319  161325  161331  161340      75
  161319  161325 -161331  161340      76  161319  161325 -161331  161340      54
  161319  161325 -161331  161340      77  161319  161325  161364  161367       3
  161319  161325  161364  161370      21  161319  161325 -161364  161370      22
  161319  161325 -161364  161370      23  161319  161325 -161364  161370       6
  161412  161409  161415  161421       2  161409  161415  161421  161427       1
  161409  161415 -161421  161427       4  161409  161415 -161421  161427       5
  161409  161415 -161421  161427       6  161409  161415  161421  161466       7
  161409  161415 -161421  161466       8  161409  161415 -161421  161466       9
  161409  161415 -161421  161466       6  161391  161382  161376  161409      64
  161391  161382 -161376  161409      65  161391  161382 -161376  161409      54
  161391  161382 -161376  161409      66  161382  161376  161409  161412       3
  161382  161376  161409  161415      11  161382  161376 -161409  161415      12
  161382  161376 -161409  161415      13  161382  161376 -161409  161415       6
  161382  161391  161400  161403     117  161382  161391 -161400  161403     118
  161382  161391  161400  161406     117  161382  161391 -161400  161406     118
  161376  161382  161391  161400     119  161376  161382 -161391  161400     120
  161376  161382 -161391  161400     121  161376  161382 -161391  161400     122
  161376  161409  161415  161421       2  161370  161376  161382  161391      75
  161370  161376 -161382  161391      76  161370  161376 -161382  161391      54
  161370  161376 -161382  161391      77  161370  161376  161409  161412       3
  161370  161376  161409  161415      21  161370  161376 -161409  161415      22
  161370  161376 -161409  161415      23  161370  161376 -161409  161415       6
  161469  161466  161472  161478       2  161466  161472  161478  161484       1
  161466  161472 -161478  161484       4  161466  161472 -161478  161484       5
  161466  161472 -161478  161484       6  161466  161472  161478  161523       7
  161466  161472 -161478  161523       8  161466  161472 -161478  161523       9
  161466  161472 -161478  161523       6  161445  161427  161421  161466     103
  161445  161427 -161421  161466     104  161445  161427 -161421  161466     105
  161445  161427 -161421  161466     106  161433  161427  161421  161466      34
  161433  161427 -161421  161466      35  161433  161427 -161421  161466      36
  161433  161427 -161421  161466      37  161433  161427  161445  161454     107
  161433  161427 -161445  161454     108  161433  161427 -161445  161454     109
  161433  161427 -161445  161454     110  161427  161421  161466  161469       3
  161427  161421  161466  161472      11  161427  161421 -161466  161472      12
  161427  161421 -161466  161472      13  161427  161421 -161466  161472       6
  161421  161427  161445  161454     111  161421  161427 -161445  161454     112
  161421  161427 -161445  161454     109  161421  161427 -161445  161454     113
  161421  161466  161472  161478       2  161415  161421  161427  161433      38
  161415  161421 -161427  161433      39  161415  161421 -161427  161433      36
  161415  161421 -161427  161433      40  161415  161421  161427  161445     114
  161415  161421 -161427  161445     115  161415  161421 -161427  161445     105
  161415  161421 -161427  161445     116  161415  161421  161466  161469       3
  161415  161421  161466  161472      21  161415  161421 -161466  161472      22
  161415  161421 -161466  161472      23  161415  161421 -161466  161472       6
  161526  161523  161529  161535       2  161523  161529  161535  161541       1
  161523  161529 -161535  161541       4  161523  161529 -161535  161541       5
  161523  161529 -161535  161541       6  161523  161529  161535  161568       7
  161523  161529 -161535  161568       8  161523  161529 -161535  161568       9
  161523  161529 -161535  161568       6  161502  161484  161478  161523     103
  161502  161484 -161478  161523     104  161502  161484 -161478  161523     105
  161502  161484 -161478  161523     106  161490  161484  161478  161523      34
  161490  161484 -161478  161523      35  161490  161484 -161478  161523      36
  161490  161484 -161478  161523      37  161490  161484  161502  161511     107
  161490  161484 -161502  161511     108  161490  161484 -161502  161511     109
  161490  161484 -161502  161511     110  161484  161478  161523  161526       3
  161484  161478  161523  161529      11  161484  161478 -161523  161529      12
  161484  161478 -161523  161529      13  161484  161478 -161523  161529       6
  161478  161484  161502  161511     111  161478  161484 -161502  161511     112
  161478  161484 -161502  161511     109  161478  161484 -161502  161511     113
  161478  161523  161529  161535       2  161472  161478  161484  161490      38
  161472  161478 -161484  161490      39  161472  161478 -161484  161490      36
  161472  161478 -161484  161490      40  161472  161478  161484  161502     114
  161472  161478 -161484  161502     115  161472  161478 -161484  161502     105
  161472  161478 -161484  161502     116  161472  161478  161523  161526       3
  161472  161478  161523  161529      21  161472  161478 -161523  161529      22
  161472  161478 -161523  161529      23  161472  161478 -161523  161529       6
  161571  161568  161574  161580       2  161568  161574  161580  161586       1
  161568  161574 -161580  161586       4  161568  161574 -161580  161586       5
  161568  161574 -161580  161586       6  161568  161574  161580  161619       7
  161568  161574 -161580  161619       8  161568  161574 -161580  161619       9
  161568  161574 -161580  161619       6  161550  161541  161535  161568      64
  161550  161541 -161535  161568      65  161550  161541 -161535  161568      54
  161550  161541 -161535  161568      66  161541  161535  161568  161571       3
  161541  161535  161568  161574      11  161541  161535 -161568  161574      12
  161541  161535 -161568  161574      13  161541  161535 -161568  161574       6
  161541  161550  161559  161562     117  161541  161550 -161559  161562     118
  161541  161550  161559  161565     117  161541  161550 -161559  161565     118
  161535  161541  161550  161559     119  161535  161541 -161550  161559     120
  161535  161541 -161550  161559     121  161535  161541 -161550  161559     122
  161535  161568  161574  161580       2  161529  161535  161541  161550      75
  161529  161535 -161541  161550      76  161529  161535 -161541  161550      54
  161529  161535 -161541  161550      77  161529  161535  161568  161571       3
  161529  161535  161568  161574      21  161529  161535 -161568  161574      22
  161529  161535 -161568  161574      23  161529  161535 -161568  161574       6
  161622  161619  161625  161631       2  161619  161625  161631  161637       1
  161619  161625 -161631  161637       4  161619  161625 -161631  161637       5
  161619  161625 -161631  161637       6  161619  161625  161631  161676       7
  161619  161625 -161631  161676       8  161619  161625 -161631  161676       9
  161619  161625 -161631  161676       6  161595  161586  161580  161619      64
  161595  161586 -161580  161619      65  161595  161586 -161580  161619      54
  161595  161586 -161580  161619      66  161586  161580  161619  161622       3
  161586  161580  161619  161625      11  161586  161580 -161619  161625      12
  161586  161580 -161619  161625      13  161586  161580 -161619  161625       6
  161586  161595  161604  161607       7  161586  161595  161604  161610      78
  161586  161595 -161604  161610      79  161586  161595 -161604  161610      80
  161586  161595 -161604  161610      81  161580  161586  161595  161604      82
  161580  161586 -161595  161604      83  161580  161586 -161595  161604      84
  161580  161586 -161595  161604      85  161580  161619  161625  161631       2
  161574  161580  161586  161595      75  161574  161580 -161586  161595      76
  161574  161580 -161586  161595      54  161574  161580 -161586  161595      77
  161574  161580  161619  161622       3  161574  161580  161619  161625      21
  161574  161580 -161619  161625      22  161574  161580 -161619  161625      23
  161574  161580 -161619  161625       6  161679  161676  161682  161688       2
  161676  161682  161688  161694       1  161676  161682 -161688  161694       4
  161676  161682 -161688  161694       5  161676  161682 -161688  161694       6
  161676  161682  161688  161712       7  161676  161682 -161688  161712       8
  161676  161682 -161688  161712       9  161676  161682 -161688  161712       6
  161646  161637  161631  161676      52  161646  161637 -161631  161676      53
  161646  161637 -161631  161676      54  161646  161637 -161631  161676      55
  161637  161631  161676  161679       3  161637  161631  161676  161682      11
  161637  161631 -161676  161682      12  161637  161631 -161676  161682      13
  161637  161631 -161676  161682       6  161631  161637  161646  161652      56
  161631  161637 -161646  161652      57  161631  161637 -161646  161652      58
  161631  161637 -161646  161652      59  161631  161637  161646  161664      56
  161631  161637 -161646  161664      57  161631  161637 -161646  161664      58
  161631  161637 -161646  161664      59  161631  161676  161682  161688       2
  161625  161631  161637  161646      60  161625  161631 -161637  161646      61
  161625  161631 -161637  161646      54  161625  161631 -161637  161646      62
  161625  161631  161676  161679       3  161625  161631  161676  161682      21
  161625  161631 -161676  161682      22  161625  161631 -161676  161682      23
  161625  161631 -161676  161682       6  161715  161712  161718  161724       2
  161712  161718  161724  161730       1  161712  161718 -161724  161730       4
  161712  161718 -161724  161730       5  161712  161718 -161724  161730       6
  161712  161718  161724  161760       7  161712  161718 -161724  161760       8
  161712  161718 -161724  161760       9  161712  161718 -161724  161760       6
  161703  161694  161688  161712      24  161703  161694 -161688  161712      25
  161703  161694 -161688  161712      26  161703  161694 -161688  161712      27
  161694  161688  161712  161715       3  161694  161688  161712  161718      11
  161694  161688 -161712  161718      12  161694  161688 -161712  161718      13
  161694  161688 -161712  161718       6  161688  161694  161703  161706       7
  161688  161694 -161703  161706      28  161688  161694 -161703  161706      29
  161688  161694 -161703  161706      30  161688  161694  161703  161709       7
  161688  161694 -161703  161709      28  161688  161694 -161703  161709      29
  161688  161694 -161703  161709      30  161688  161712  161718  161724       2
  161682  161688  161694  161703      31  161682  161688 -161694  161703      32
  161682  161688 -161694  161703      26  161682  161688 -161694  161703      33
  161682  161688  161712  161715       3  161682  161688  161712  161718      21
  161682  161688 -161712  161718      22  161682  161688 -161712  161718      23
  161682  161688 -161712  161718       6  161763  161760  161766  161772       2
  161760  161766  161772  161778       1  161760  161766 -161772  161778       4
  161760  161766 -161772  161778       5  161760  161766 -161772  161778       6
  161760  161766  161772  161802       7  161760  161766 -161772  161802       8
  161760  161766 -161772  161802       9  161760  161766 -161772  161802       6
  161748  161730  161724  161760      34  161748  161730 -161724  161760      35
  161748  161730 -161724  161760      36  161748  161730 -161724  161760      37
  161736  161730  161724  161760      34  161736  161730 -161724  161760      35
  161736  161730 -161724  161760      36  161736  161730 -161724  161760      37
  161730  161724  161760  161763       3  161730  161724  161760  161766      11
  161730  161724 -161760  161766      12  161730  161724 -161760  161766      13
  161730  161724 -161760  161766       6  161724  161760  161766  161772       2
  161718  161724  161730  161736      38  161718  161724 -161730  161736      39
  161718  161724 -161730  161736      36  161718  161724 -161730  161736      40
  161718  161724  161730  161748      38  161718  161724 -161730  161748      39
  161718  161724 -161730  161748      36  161718  161724 -161730  161748      40
  161718  161724  161760  161763       3  161718  161724  161760  161766      21
  161718  161724 -161760  161766      22  161718  161724 -161760  161766      23
  161718  161724 -161760  161766       6  161805  161802  161808  161814       2
  161802  161808  161814  161820       1  161802  161808 -161814  161820       4
  161802  161808 -161814  161820       5  161802  161808 -161814  161820       6
  161802  161808  161814  161844       7  161802  161808 -161814  161844       8
  161802  161808 -161814  161844       9  161802  161808 -161814  161844       6
  161796  161778  161772  161802      86  161796  161778 -161772  161802      87
  161796  161778 -161772  161802      88  161796  161778 -161772  161802      89
  161784  161778  161772  161802      34  161784  161778 -161772  161802      35
  161784  161778 -161772  161802      36  161784  161778 -161772  161802      37
  161778  161772  161802  161805       3  161778  161772  161802  161808      11
  161778  161772 -161802  161808      12  161778  161772 -161802  161808      13
  161778  161772 -161802  161808       6  161772  161802  161808  161814       2
  161766  161772  161778  161784      38  161766  161772 -161778  161784      39
  161766  161772 -161778  161784      36  161766  161772 -161778  161784      40
  161766  161772  161778  161796      99  161766  161772 -161778  161796     100
  161766  161772 -161778  161796      88  161766  161772 -161778  161796     101
  161766  161772  161802  161805       3  161766  161772  161802  161808      21
  161766  161772 -161802  161808      22  161766  161772 -161802  161808      23
  161766  161772 -161802  161808       6  161847  161844  161850  161856       2
  161844  161850  161856  161862       1  161844  161850 -161856  161862       4
  161844  161850 -161856  161862       5  161844  161850 -161856  161862       6
  161844  161850  161856  161877       7  161844  161850 -161856  161877       8
  161844  161850 -161856  161877       9  161844  161850 -161856  161877       6
  161838  161820  161814  161844      86  161838  161820 -161814  161844      87
  161838  161820 -161814  161844      88  161838  161820 -161814  161844      89
  161826  161820  161814  161844      34  161826  161820 -161814  161844      35
  161826  161820 -161814  161844      36  161826  161820 -161814  161844      37
  161820  161814  161844  161847       3  161820  161814  161844  161850      11
  161820  161814 -161844  161850      12  161820  161814 -161844  161850      13
  161820  161814 -161844  161850       6  161814  161844  161850  161856       2
  161808  161814  161820  161826      38  161808  161814 -161820  161826      39
  161808  161814 -161820  161826      36  161808  161814 -161820  161826      40
  161808  161814  161820  161838      99  161808  161814 -161820  161838     100
  161808  161814 -161820  161838      88  161808  161814 -161820  161838     101
  161808  161814  161844  161847       3  161808  161814  161844  161850      21
  161808  161814 -161844  161850      22  161808  161814 -161844  161850      23
  161808  161814 -161844  161850       6  161880  161877  161883  161889       2
  161877  161883  161889  161895       1  161877  161883 -161889  161895       4
  161877  161883 -161889  161895       5  161877  161883 -161889  161895       6
  161877  161883  161889  161922       7  161877  161883 -161889  161922       8
  161877  161883 -161889  161922       9  161877  161883 -161889  161922       6
  161871  161862  161856  161877     123  161871  161862 -161856  161877     124
  161871  161862 -161856  161877     125  161871  161862 -161856  161877     126
  161862  161856  161877  161880       3  161862  161856  161877  161883      11
  161862  161856 -161877  161883      12  161862  161856 -161877  161883      13
  161862  161856 -161877  161883       6  161856  161877  161883  161889       2
  161850  161856  161862  161871     131  161850  161856 -161862  161871     132
  161850  161856 -161862  161871     125  161850  161856 -161862  161871     133
  161850  161856  161877  161880       3  161850  161856  161877  161883      21
  161850  161856 -161877  161883      22  161850  161856 -161877  161883      23
  161850  161856 -161877  161883       6  161925  161922  161928  161934       2
  161922  161928  161934  161940       1  161922  161928 -161934  161940       4
  161922  161928 -161934  161940       5  161922  161928 -161934  161940       6
  161922  161928  161934  161985       7  161922  161928 -161934  161985       8
  161922  161928 -161934  161985       9  161922  161928 -161934  161985       6
  161904  161895  161889  161922      64  161904  161895 -161889  161922      65
  161904  161895 -161889  161922      54  161904  161895 -161889  161922      66
  161895  161889  161922  161925       3  161895  161889  161922  161928      11
  161895  161889 -161922  161928      12  161895  161889 -161922  161928      13
  161895  161889 -161922  161928       6  161895  161904  161913  161916     117
  161895  161904 -161913  161916     118  161895  161904  161913  161919     117
  161895  161904 -161913  161919     118  161889  161895  161904  161913     119
  161889  161895 -161904  161913     120  161889  161895 -161904  161913     121
  161889  161895 -161904  161913     122  161889  161922  161928  161934       2
  161883  161889  161895  161904      75  161883  161889 -161895  161904      76
  161883  161889 -161895  161904      54  161883  161889 -161895  161904      77
  161883  161889  161922  161925       3  161883  161889  161922  161928      21
  161883  161889 -161922  161928      22  161883  161889 -161922  161928      23
  161883  161889 -161922  161928       6  161988  161985  161991  161997       2
  161985  161991  161997  162003       1  161985  161991 -161997  162003       4
  161985  161991 -161997  162003       5  161985  161991 -161997  162003       6
  161985  161991  161997  162030       7  161985  161991 -161997  162030       8
  161985  161991 -161997  162030       9  161985  161991 -161997  162030       6
  161967  161964  161973  161979      41  161958  161952  161949  161979      41
  161958  161964 -161973  161979      41  161952  161949  161979  161973      41
  161952  161958  161964  161967      41  161952  161958 -161964  161973      41
  161949  161940  161934  161985      42  161949  161940 -161934  161985      43
  161949  161940 -161934  161985      44  161949  161940 -161934  161985      45
  161949  161952  161958  161964      41  161949  161979 -161973  161964      41
  161940  161934  161985  161988       3  161940  161934  161985  161991      11
  161940  161934 -161985  161991      12  161940  161934 -161985  161991      13
  161940  161934 -161985  161991       6  161940  161949  161952  161958      41
  161940  161949  161979  161973      41  161934  161940  161949  161952       7
  161934  161940 -161949  161952      46  161934  161940 -161949  161952      29
  161934  161940 -161949  161952      47  161934  161940  161949  161979       7
  161934  161940 -161949  161979      46  161934  161940 -161949  161979      29
  161934  161940 -161949  161979      47  161934  161985  161991  161997       2
  161928  161934  161940  161949      48  161928  161934 -161940  161949      49
  161928  161934 -161940  161949      44  161928  161934 -161940  161949      50
  161928  161934  161985  161988       3  161928  161934  161985  161991      21
  161928  161934 -161985  161991      22  161928  161934 -161985  161991      23
  161928  161934 -161985  161991       6  162033  162030  162036  162042       2
  162030  162036  162042  162048       1  162030  162036 -162042  162048       4
  162030  162036 -162042  162048       5  162030  162036 -162042  162048       6
  162030  162036  162042  162096       7  162030  162036 -162042  162096       8
  162030  162036 -162042  162096       9  162030  162036 -162042  162096       6
  162012  162003  161997  162030      64  162012  162003 -161997  162030      65
  162012  162003 -161997  162030      54  162012  162003 -161997  162030      66
  162003  161997  162030  162033       3  162003  161997  162030  162036      11
  162003  161997 -162030  162036      12  162003  161997 -162030  162036      13
  162003  161997 -162030  162036       6  162003  162012  162021  162024     117
  162003  162012 -162021  162024     118  162003  162012  162021  162027     117
  162003  162012 -162021  162027     118  161997  162003  162012  162021     119
  161997  162003 -162012  162021     120  161997  162003 -162012  162021     121
  161997  162003 -162012  162021     122  161997  162030  162036  162042       2
  161991  161997  162003  162012      75  161991  161997 -162003  162012      76
  161991  161997 -162003  162012      54  161991  161997 -162003  162012      77
  161991  161997  162030  162033       3  161991  161997  162030  162036      21
  161991  161997 -162030  162036      22  161991  161997 -162030  162036      23
  161991  161997 -162030  162036       6  162099  162096  162102  162108       2
  162096  162102  162108  162114       1  162096  162102 -162108  162114       4
  162096  162102 -162108  162114       5  162096  162102 -162108  162114       6
  162096  162102  162108  162141       7  162096  162102 -162108  162141       8
  162096  162102 -162108  162141       9  162096  162102 -162108  162141       6
  162057  162048  162042  162096      10  162057  162066  162075  162084      10
  162048  162042  162096  162099       3  162048  162042  162096  162102      11
  162048  162042 -162096  162102      12  162048  162042 -162096  162102      13
  162048  162042 -162096  162102       6  162048  162057  162066  162075      16
  162048  162057 -162066  162075      17  162048  162057 -162066  162075      18
  162042  162048  162057  162066      16  162042  162048 -162057  162066      17
  162042  162048 -162057  162066      18  162042  162096  162102  162108       2
  162036  162042  162048  162057      10  162036  162042  162096  162099       3
  162036  162042  162096  162102      21  162036  162042 -162096  162102      22
  162036  162042 -162096  162102      23  162036  162042 -162096  162102       6
  162144  162141  162147  162153       2  162141  162147  162153  162159       1
  162141  162147 -162153  162159       4  162141  162147 -162153  162159       5
  162141  162147 -162153  162159       6  162141  162147  162153  162207       7
  162141  162147 -162153  162207       8  162141  162147 -162153  162207       9
  162141  162147 -162153  162207       6  162123  162114  162108  162141      64
  162123  162114 -162108  162141      65  162123  162114 -162108  162141      54
  162123  162114 -162108  162141      66  162114  162108  162141  162144       3
  162114  162108  162141  162147      11  162114  162108 -162141  162147      12
  162114  162108 -162141  162147      13  162114  162108 -162141  162147       6
  162114  162123  162132  162135     117  162114  162123 -162132  162135     118
  162114  162123  162132  162138     117  162114  162123 -162132  162138     118
  162108  162114  162123  162132     119  162108  162114 -162123  162132     120
  162108  162114 -162123  162132     121  162108  162114 -162123  162132     122
  162108  162141  162147  162153       2  162102  162108  162114  162123      75
  162102  162108 -162114  162123      76  162102  162108 -162114  162123      54
  162102  162108 -162114  162123      77  162102  162108  162141  162144       3
  162102  162108  162141  162147      21  162102  162108 -162141  162147      22
  162102  162108 -162141  162147      23  162102  162108 -162141  162147       6
  162210  162207  162213  162219       2  162207  162213  162219  162225       1
  162207  162213 -162219  162225       4  162207  162213 -162219  162225       5
  162207  162213 -162219  162225       6  162207  162213  162219  162264       7
  162207  162213 -162219  162264       8  162207  162213 -162219  162264       9
  162207  162213 -162219  162264       6  162168  162159  162153  162207      10
  162168  162177  162186  162195      10  162159  162153  162207  162210       3
  162159  162153  162207  162213      11  162159  162153 -162207  162213      12
  162159  162153 -162207  162213      13  162159  162153 -162207  162213       6
  162159  162168  162177  162186      16  162159  162168 -162177  162186      17
  162159  162168 -162177  162186      18  162153  162159  162168  162177      16
  162153  162159 -162168  162177      17  162153  162159 -162168  162177      18
  162153  162207  162213  162219       2  162147  162153  162159  162168      10
  162147  162153  162207  162210       3  162147  162153  162207  162213      21
  162147  162153 -162207  162213      22  162147  162153 -162207  162213      23
  162147  162153 -162207  162213       6  162267  162264  162270  162276       2
  162264  162270  162276  162282       1  162264  162270 -162276  162282       4
  162264  162270 -162276  162282       5  162264  162270 -162276  162282       6
  162264  162270  162276  162306       7  162264  162270 -162276  162306       8
  162264  162270 -162276  162306       9  162264  162270 -162276  162306       6
  162234  162225  162219  162264      52  162234  162225 -162219  162264      53
  162234  162225 -162219  162264      54  162234  162225 -162219  162264      55
  162225  162219  162264  162267       3  162225  162219  162264  162270      11
  162225  162219 -162264  162270      12  162225  162219 -162264  162270      13
  162225  162219 -162264  162270       6  162219  162225  162234  162240      56
  162219  162225 -162234  162240      57  162219  162225 -162234  162240      58
  162219  162225 -162234  162240      59  162219  162225  162234  162252      56
  162219  162225 -162234  162252      57  162219  162225 -162234  162252      58
  162219  162225 -162234  162252      59  162219  162264  162270  162276       2
  162213  162219  162225  162234      60  162213  162219 -162225  162234      61
  162213  162219 -162225  162234      54  162213  162219 -162225  162234      62
  162213  162219  162264  162267       3  162213  162219  162264  162270      21
  162213  162219 -162264  162270      22  162213  162219 -162264  162270      23
  162213  162219 -162264  162270       6  162309  162306  162312  162318       2
  162306  162312  162318  162324       1  162306  162312 -162318  162324       4
  162306  162312 -162318  162324       5  162306  162312 -162318  162324       6
  162306  162312  162318  162351       7  162306  162312 -162318  162351       8
  162306  162312 -162318  162351       9  162306  162312 -162318  162351       6
  162291  162282  162276  162306     153  162291  162282 -162276  162306     154
  162291  162282 -162276  162306     155  162291  162282 -162276  162306     156
  162282  162276  162306  162309       3  162282  162276  162306  162312      11
  162282  162276 -162306  162312      12  162282  162276 -162306  162312      13
  162282  162276 -162306  162312       6  162276  162282  162291  162294       7
  162276  162282  162291  162297     157  162276  162282 -162291  162297     158
  162276  162282 -162291  162297     159  162276  162282 -162291  162297     160
  162276  162306  162312  162318       2  162270  162276  162282  162291     161
  162270  162276 -162282  162291     162  162270  162276 -162282  162291     155
  162270  162276 -162282  162291     163  162270  162276  162306  162309       3
  162270  162276  162306  162312      21  162270  162276 -162306  162312      22
  162270  162276 -162306  162312      23  162270  162276 -162306  162312       6
  162354  162351  162357  162363       2  162351  162357  162363  162369       1
  162351  162357 -162363  162369       4  162351  162357 -162363  162369       5
  162351  162357 -162363  162369       6  162351  162357  162363  162423       7
  162351  162357 -162363  162423       8  162351  162357 -162363  162423       9
  162351  162357 -162363  162423       6  162333  162324  162318  162351      64
  162333  162324 -162318  162351      65  162333  162324 -162318  162351      54
  162333  162324 -162318  162351      66  162324  162318  162351  162354       3
  162324  162318  162351  162357      11  162324  162318 -162351  162357      12
  162324  162318 -162351  162357      13  162324  162318 -162351  162357       6
  162324  162333  162342  162345     117  162324  162333 -162342  162345     118
  162324  162333  162342  162348     117  162324  162333 -162342  162348     118
  162318  162324  162333  162342     119  162318  162324 -162333  162342     120
  162318  162324 -162333  162342     121  162318  162324 -162333  162342     122
  162318  162351  162357  162363       2  162312  162318  162324  162333      75
  162312  162318 -162324  162333      76  162312  162318 -162324  162333      54
  162312  162318 -162324  162333      77  162312  162318  162351  162354       3
  162312  162318  162351  162357      21  162312  162318 -162351  162357      22
  162312  162318 -162351  162357      23  162312  162318 -162351  162357       6
  162426  162423  162429  162435       2  162423  162429  162435  162441       1
  162423  162429 -162435  162441       4  162423  162429 -162435  162441       5
  162423  162429 -162435  162441       6  162423  162429  162435  162480       7
  162423  162429 -162435  162480       8  162423  162429 -162435  162480       9
  162423  162429 -162435  162480       6  162387  162396  162402  162405      51
  162387  162396 -162402  162405       6  162387  162396  162402  162414      51
  162387  162396 -162402  162414       6  162378  162369  162363  162423      10
  162378  162387  162396  162402       7  162378  162387 -162396  162402      29
  162369  162363  162423  162426       3  162369  162363  162423  162429      11
  162369  162363 -162423  162429      12  162369  162363 -162423  162429      13
  162369  162363 -162423  162429       6  162369  162378  162387  162396      10
  162363  162369  162378  162387      16  162363  162369 -162378  162387      17
  162363  162369 -162378  162387      18  162363  162423  162429  162435       2
  162357  162363  162369  162378      10  162357  162363  162423  162426       3
  162357  162363  162423  162429      21  162357  162363 -162423  162429      22
  162357  162363 -162423  162429      23  162357  162363 -162423  162429       6
  162483  162480  162486  162492       2  162480  162486  162492  162498       1
  162480  162486 -162492  162498       4  162480  162486 -162492  162498       5
  162480  162486 -162492  162498       6  162480  162486  162492  162510       7
  162480  162486 -162492  162510       8  162480  162486 -162492  162510       9
  162480  162486 -162492  162510       6  162450  162441  162435  162480      52
  162450  162441 -162435  162480      53  162450  162441 -162435  162480      54
  162450  162441 -162435  162480      55  162441  162435  162480  162483       3
  162441  162435  162480  162486      11  162441  162435 -162480  162486      12
  162441  162435 -162480  162486      13  162441  162435 -162480  162486       6
  162435  162441  162450  162456      56  162435  162441 -162450  162456      57
  162435  162441 -162450  162456      58  162435  162441 -162450  162456      59
  162435  162441  162450  162468      56  162435  162441 -162450  162468      57
  162435  162441 -162450  162468      58  162435  162441 -162450  162468      59
  162435  162480  162486  162492       2  162429  162435  162441  162450      60
  162429  162435 -162441  162450      61  162429  162435 -162441  162450      54
  162429  162435 -162441  162450      62  162429  162435  162480  162483       3
  162429  162435  162480  162486      21  162429  162435 -162480  162486      22
  162429  162435 -162480  162486      23  162429  162435 -162480  162486       6
  162513  162510  162516  162522       2  162510  162516  162522  162528       1
  162510  162516 -162522  162528       4  162510  162516 -162522  162528       5
  162510  162516 -162522  162528       6  162510  162516  162522  162576       7
  162510  162516 -162522  162576       8  162510  162516 -162522  162576       9
  162510  162516 -162522  162576       6  162498  162492  162510  162513       3
  162498  162492  162510  162516      11  162498  162492 -162510  162516      12
  162498  162492 -162510  162516      13  162498  162492 -162510  162516       6
  162492  162510  162516  162522       2  162486  162492  162510  162513       3
  162486  162492  162510  162516      21  162486  162492 -162510  162516      22
  162486  162492 -162510  162516      23  162486  162492 -162510  162516       6
  162579  162576  162582  162588       2  162576  162582  162588  162594       1
  162576  162582 -162588  162594       4  162576  162582 -162588  162594       5
  162576  162582 -162588  162594       6  162576  162582  162588  162633       7
  162576  162582 -162588  162633       8  162576  162582 -162588  162633       9
  162576  162582 -162588  162633       6  162537  162528  162522  162576      10
  162537  162546  162555  162564      10  162528  162522  162576  162579       3
  162528  162522  162576  162582      11  162528  162522 -162576  162582      12
  162528  162522 -162576  162582      13  162528  162522 -162576  162582       6
  162528  162537  162546  162555      16  162528  162537 -162546  162555      17
  162528  162537 -162546  162555      18  162522  162528  162537  162546      16
  162522  162528 -162537  162546      17  162522  162528 -162537  162546      18
  162522  162576  162582  162588       2  162516  162522  162528  162537      10
  162516  162522  162576  162579       3  162516  162522  162576  162582      21
  162516  162522 -162576  162582      22  162516  162522 -162576  162582      23
  162516  162522 -162576  162582       6  162636  162633  162639  162645       2
  162633  162639  162645  162651       1  162633  162639 -162645  162651       4
  162633  162639 -162645  162651       5  162633  162639 -162645  162651       6
  162633  162639  162645  162666       7  162633  162639 -162645  162666       8
  162633  162639 -162645  162666       9  162633  162639 -162645  162666       6
  162603  162594  162588  162633      52  162603  162594 -162588  162633      53
  162603  162594 -162588  162633      54  162603  162594 -162588  162633      55
  162594  162588  162633  162636       3  162594  162588  162633  162639      11
  162594  162588 -162633  162639      12  162594  162588 -162633  162639      13
  162594  162588 -162633  162639       6  162588  162594  162603  162609      56
  162588  162594 -162603  162609      57  162588  162594 -162603  162609      58
  162588  162594 -162603  162609      59  162588  162594  162603  162621      56
  162588  162594 -162603  162621      57  162588  162594 -162603  162621      58
  162588  162594 -162603  162621      59  162588  162633  162639  162645       2
  162582  162588  162594  162603      60  162582  162588 -162594  162603      61
  162582  162588 -162594  162603      54  162582  162588 -162594  162603      62
  162582  162588  162633  162636       3  162582  162588  162633  162639      21
  162582  162588 -162633  162639      22  162582  162588 -162633  162639      23
  162582  162588 -162633  162639       6  162669  162666  162672  162678       2
  162666  162672  162678  162684       1  162666  162672 -162678  162684       4
  162666  162672 -162678  162684       5  162666  162672 -162678  162684       6
  162666  162672  162678  162702       7  162666  162672 -162678  162702       8
  162666  162672 -162678  162702       9  162666  162672 -162678  162702       6
  162660  162651  162645  162666     123  162660  162651 -162645  162666     124
  162660  162651 -162645  162666     125  162660  162651 -162645  162666     126
  162651  162645  162666  162669       3  162651  162645  162666  162672      11
  162651  162645 -162666  162672      12  162651  162645 -162666  162672      13
  162651  162645 -162666  162672       6  162645  162666  162672  162678       2
  162639  162645  162651  162660     131  162639  162645 -162651  162660     132
  162639  162645 -162651  162660     125  162639  162645 -162651  162660     133
  162639  162645  162666  162669       3  162639  162645  162666  162672      21
  162639  162645 -162666  162672      22  162639  162645 -162666  162672      23
  162639  162645 -162666  162672       6  162705  162702  162708  162714       2
  162702  162708  162714  162723       7  162702  162708 -162714  162723       8
  162702  162708 -162714  162723       9  162702  162708 -162714  162723       6
  162693  162684  162678  162702      24  162693  162684 -162678  162702      25
  162693  162684 -162678  162702      26  162693  162684 -162678  162702      27
  162684  162678  162702  162705       3  162684  162678  162702  162708      11
  162684  162678 -162702  162708      12  162684  162678 -162702  162708      13
  162684  162678 -162702  162708       6  162678  162684  162693  162696       7
  162678  162684 -162693  162696      28  162678  162684 -162693  162696      29
  162678  162684 -162693  162696      30  162678  162684  162693  162699       7
  162678  162684 -162693  162699      28  162678  162684 -162693  162699      29
  162678  162684 -162693  162699      30  162678  162702  162708  162714       2
  162672  162678  162684  162693      31  162672  162678 -162684  162693      32
  162672  162678 -162684  162693      26  162672  162678 -162684  162693      33
  162672  162678  162702  162705       3  162672  162678  162702  162708      21
  162672  162678 -162702  162708      22  162672  162678 -162702  162708      23
  162672  162678 -162702  162708       6  162726  162723  162729  162735       2
  162723  162729  162735  162741       1  162723  162729 -162735  162741       4
  162723  162729 -162735  162741       5  162723  162729 -162735  162741       6
  162723  162729  162735  162771       7  162723  162729 -162735  162771       8
  162723  162729 -162735  162771       9  162723  162729 -162735  162771       6
  162714  162723  162729  162735       2  162708  162714  162723  162726       3
  162708  162714  162723  162729      21  162708  162714 -162723  162729      22
  162708  162714 -162723  162729      23  162708  162714 -162723  162729       6
  162774  162771  162777  162783       2  162771  162777  162783  162789       1
  162771  162777 -162783  162789       4  162771  162777 -162783  162789       5
  162771  162777 -162783  162789       6  162771  162777  162783  162801       7
  162771  162777 -162783  162801       8  162771  162777 -162783  162801       9
  162771  162777 -162783  162801       6  162759  162741  162735  162771      34
  162759  162741 -162735  162771      35  162759  162741 -162735  162771      36
  162759  162741 -162735  162771      37  162747  162741  162735  162771      34
  162747  162741 -162735  162771      35  162747  162741 -162735  162771      36
  162747  162741 -162735  162771      37  162741  162735  162771  162774       3
  162741  162735  162771  162777      11  162741  162735 -162771  162777      12
  162741  162735 -162771  162777      13  162741  162735 -162771  162777       6
  162735  162771  162777  162783       2  162729  162735  162741  162747      38
  162729  162735 -162741  162747      39  162729  162735 -162741  162747      36
  162729  162735 -162741  162747      40  162729  162735  162741  162759      38
  162729  162735 -162741  162759      39  162729  162735 -162741  162759      36
  162729  162735 -162741  162759      40  162729  162735  162771  162774       3
  162729  162735  162771  162777      21  162729  162735 -162771  162777      22
  162729  162735 -162771  162777      23  162729  162735 -162771  162777       6
  162804  162801  162807  162813       2  162801  162807  162813  162819       1
  162801  162807 -162813  162819       4  162801  162807 -162813  162819       5
  162801  162807 -162813  162819       6  162801  162807  162813  162849       7
  162801  162807 -162813  162849       8  162801  162807 -162813  162849       9
  162801  162807 -162813  162849       6  162789  162783  162801  162804       3
  162789  162783  162801  162807      11  162789  162783 -162801  162807      12
  162789  162783 -162801  162807      13  162789  162783 -162801  162807       6
  162783  162801  162807  162813       2  162777  162783  162801  162804       3
  162777  162783  162801  162807      21  162777  162783 -162801  162807      22
  162777  162783 -162801  162807      23  162777  162783 -162801  162807       6
  162852  162849  162855  162861       2  162849  162855  162861  162867       1
  162849  162855 -162861  162867       4  162849  162855 -162861  162867       5
  162849  162855 -162861  162867       6  162849  162855  162861  162906       7
  162849  162855 -162861  162906       8  162849  162855 -162861  162906       9
  162849  162855 -162861  162906       6  162837  162819  162813  162849      34
  162837  162819 -162813  162849      35  162837  162819 -162813  162849      36
  162837  162819 -162813  162849      37  162825  162819  162813  162849      34
  162825  162819 -162813  162849      35  162825  162819 -162813  162849      36
  162825  162819 -162813  162849      37  162819  162813  162849  162852       3
  162819  162813  162849  162855      11  162819  162813 -162849  162855      12
  162819  162813 -162849  162855      13  162819  162813 -162849  162855       6
  162813  162849  162855  162861       2  162807  162813  162819  162825      38
  162807  162813 -162819  162825      39  162807  162813 -162819  162825      36
  162807  162813 -162819  162825      40  162807  162813  162819  162837      38
  162807  162813 -162819  162837      39  162807  162813 -162819  162837      36
  162807  162813 -162819  162837      40  162807  162813  162849  162852       3
  162807  162813  162849  162855      21  162807  162813 -162849  162855      22
  162807  162813 -162849  162855      23  162807  162813 -162849  162855       6
  162909  162906  162912  162918       2  162906  162912  162918  162924       1
  162906  162912 -162918  162924       4  162906  162912 -162918  162924       5
  162906  162912 -162918  162924       6  162906  162912  162918  162972       7
  162906  162912 -162918  162972       8  162906  162912 -162918  162972       9
  162906  162912 -162918  162972       6  162876  162867  162861  162906      52
  162876  162867 -162861  162906      53  162876  162867 -162861  162906      54
  162876  162867 -162861  162906      55  162867  162861  162906  162909       3
  162867  162861  162906  162912      11  162867  162861 -162906  162912      12
  162867  162861 -162906  162912      13  162867  162861 -162906  162912       6
  162861  162867  162876  162882      56  162861  162867 -162876  162882      57
  162861  162867 -162876  162882      58  162861  162867 -162876  162882      59
  162861  162867  162876  162894      56  162861  162867 -162876  162894      57
  162861  162867 -162876  162894      58  162861  162867 -162876  162894      59
  162861  162906  162912  162918       2  162855  162861  162867  162876      60
  162855  162861 -162867  162876      61  162855  162861 -162867  162876      54
  162855  162861 -162867  162876      62  162855  162861  162906  162909       3
  162855  162861  162906  162912      21  162855  162861 -162906  162912      22
  162855  162861 -162906  162912      23  162855  162861 -162906  162912       6
  162975  162972  162978  162984       2  162972  162978  162984  162990       1
  162972  162978 -162984  162990       4  162972  162978 -162984  162990       5
  162972  162978 -162984  162990       6  162972  162978  162984  163020       7
  162972  162978 -162984  163020       8  162972  162978 -162984  163020       9
  162972  162978 -162984  163020       6  162933  162924  162918  162972      10
  162933  162942  162951  162960      10  162924  162918  162972  162975       3
  162924  162918  162972  162978      11  162924  162918 -162972  162978      12
  162924  162918 -162972  162978      13  162924  162918 -162972  162978       6
  162924  162933  162942  162951      16  162924  162933 -162942  162951      17
  162924  162933 -162942  162951      18  162918  162924  162933  162942      16
  162918  162924 -162933  162942      17  162918  162924 -162933  162942      18
  162918  162972  162978  162984       2  162912  162918  162924  162933      10
  162912  162918  162972  162975       3  162912  162918  162972  162978      21
  162912  162918 -162972  162978      22  162912  162918 -162972  162978      23
  162912  162918 -162972  162978       6  163023  163020  163026  163032       2
  163020  163026  163032  163041       7  163020  163026 -163032  163041       8
  163020  163026 -163032  163041       9  163020  163026 -163032  163041       6
  163008  162990  162984  163020      34  163008  162990 -162984  163020      35
  163008  162990 -162984  163020      36  163008  162990 -162984  163020      37
  162996  162990  162984  163020      34  162996  162990 -162984  163020      35
  162996  162990 -162984  163020      36  162996  162990 -162984  163020      37
  162990  162984  163020  163023       3  162990  162984  163020  163026      11
  162990  162984 -163020  163026      12  162990  162984 -163020  163026      13
  162990  162984 -163020  163026       6  162984  163020  163026  163032       2
  162978  162984  162990  162996      38  162978  162984 -162990  162996      39
  162978  162984 -162990  162996      36  162978  162984 -162990  162996      40
  162978  162984  162990  163008      38  162978  162984 -162990  163008      39
  162978  162984 -162990  163008      36  162978  162984 -162990  163008      40
  162978  162984  163020  163023       3  162978  162984  163020  163026      21
  162978  162984 -163020  163026      22  162978  162984 -163020  163026      23
  162978  162984 -163020  163026       6  163044  163041  163047  163053       2
  163041  163047  163053  163062       7  163041  163047 -163053  163062       8
  163041  163047 -163053  163062       9  163041  163047 -163053  163062       6
  163032  163041  163047  163053       2  163026  163032  163041  163044       3
  163026  163032  163041  163047      21  163026  163032 -163041  163047      22
  163026  163032 -163041  163047      23  163026  163032 -163041  163047       6
  163065  163062  163068  163074       2  163062  163068  163074  163080       1
  163062  163068 -163074  163080       4  163062  163068 -163074  163080       5
  163062  163068 -163074  163080       6  163062  163068  163074  163104       7
  163062  163068 -163074  163104       8  163062  163068 -163074  163104       9
  163062  163068 -163074  163104       6  163053  163062  163068  163074       2
  163047  163053  163062  163065       3  163047  163053  163062  163068      21
  163047  163053 -163062  163068      22  163047  163053 -163062  163068      23
  163047  163053 -163062  163068       6  163107  163104  163110  163116       2
  163104  163110  163116  163122       1  163104  163110 -163116  163122       4
  163104  163110 -163116  163122       5  163104  163110 -163116  163122       6
  163104  163110  163116  163137       7  163104  163110 -163116  163137       8
  163104  163110 -163116  163137       9  163104  163110 -163116  163137       6
  163098  163080  163074  163104      86  163098  163080 -163074  163104      87
  163098  163080 -163074  163104      88  163098  163080 -163074  163104      89
  163086  163080  163074  163104      34  163086  163080 -163074  163104      35
  163086  163080 -163074  163104      36  163086  163080 -163074  163104      37
  163080  163074  163104  163107       3  163080  163074  163104  163110      11
  163080  163074 -163104  163110      12  163080  163074 -163104  163110      13
  163080  163074 -163104  163110       6  163074  163104  163110  163116       2
  163068  163074  163080  163086      38  163068  163074 -163080  163086      39
  163068  163074 -163080  163086      36  163068  163074 -163080  163086      40
  163068  163074  163080  163098      99  163068  163074 -163080  163098     100
  163068  163074 -163080  163098      88  163068  163074 -163080  163098     101
  163068  163074  163104  163107       3  163068  163074  163104  163110      21
  163068  163074 -163104  163110      22  163068  163074 -163104  163110      23
  163068  163074 -163104  163110       6  163140  163137  163143  163149       2
  163137  163143  163149  163155       1  163137  163143 -163149  163155       4
  163137  163143 -163149  163155       5  163137  163143 -163149  163155       6
  163137  163143  163149  163173       7  163137  163143 -163149  163173       8
  163137  163143 -163149  163173       9  163137  163143 -163149  163173       6
  163131  163122  163116  163137     123  163131  163122 -163116  163137     124
  163131  163122 -163116  163137     125  163131  163122 -163116  163137     126
  163122  163116  163137  163140       3  163122  163116  163137  163143      11
  163122  163116 -163137  163143      12  163122  163116 -163137  163143      13
  163122  163116 -163137  163143       6  163116  163137  163143  163149       2
  163110  163116  163122  163131     131  163110  163116 -163122  163131     132
  163110  163116 -163122  163131     125  163110  163116 -163122  163131     133
  163110  163116  163137  163140       3  163110  163116  163137  163143      21
  163110  163116 -163137  163143      22  163110  163116 -163137  163143      23
  163110  163116 -163137  163143       6  163176  163173  163179  163185       2
  163173  163179  163185  163191       1  163173  163179 -163185  163191       4
  163173  163179 -163185  163191       5  163173  163179 -163185  163191       6
  163173  163179  163185  163221       7  163173  163179 -163185  163221       8
  163173  163179 -163185  163221       9  163173  163179 -163185  163221       6
  163164  163155  163149  163173      24  163164  163155 -163149  163173      25
  163164  163155 -163149  163173      26  163164  163155 -163149  163173      27
  163155  163149  163173  163176       3  163155  163149  163173  163179      11
  163155  163149 -163173  163179      12  163155  163149 -163173  163179      13
  163155  163149 -163173  163179       6  163149  163155  163164  163167       7
  163149  163155 -163164  163167      28  163149  163155 -163164  163167      29
  163149  163155 -163164  163167      30  163149  163155  163164  163170       7
  163149  163155 -163164  163170      28  163149  163155 -163164  163170      29
  163149  163155 -163164  163170      30  163149  163173  163179  163185       2
  163143  163149  163155  163164      31  163143  163149 -163155  163164      32
  163143  163149 -163155  163164      26  163143  163149 -163155  163164      33
  163143  163149  163173  163176       3  163143  163149  163173  163179      21
  163143  163149 -163173  163179      22  163143  163149 -163173  163179      23
  163143  163149 -163173  163179       6  163224  163221  163227  163233       2
  163221  163227  163233  163239       1  163221  163227 -163233  163239       4
  163221  163227 -163233  163239       5  163221  163227 -163233  163239       6
  163221  163227  163233  163266       7  163221  163227 -163233  163266       8
  163221  163227 -163233  163266       9  163221  163227 -163233  163266       6
  163209  163191  163185  163221      34  163209  163191 -163185  163221      35
  163209  163191 -163185  163221      36  163209  163191 -163185  163221      37
  163197  163191  163185  163221      34  163197  163191 -163185  163221      35
  163197  163191 -163185  163221      36  163197  163191 -163185  163221      37
  163191  163185  163221  163224       3  163191  163185  163221  163227      11
  163191  163185 -163221  163227      12  163191  163185 -163221  163227      13
  163191  163185 -163221  163227       6  163185  163221  163227  163233       2
  163179  163185  163191  163197      38  163179  163185 -163191  163197      39
  163179  163185 -163191  163197      36  163179  163185 -163191  163197      40
  163179  163185  163191  163209      38  163179  163185 -163191  163209      39
  163179  163185 -163191  163209      36  163179  163185 -163191  163209      40
  163179  163185  163221  163224       3  163179  163185  163221  163227      21
  163179  163185 -163221  163227      22  163179  163185 -163221  163227      23
  163179  163185 -163221  163227       6  163269  163266  163272  163278       2
  163266  163272  163278  163284       1  163266  163272 -163278  163284       4
  163266  163272 -163278  163284       5  163266  163272 -163278  163284       6
  163266  163272  163278  163314       7  163266  163272 -163278  163314       8
  163266  163272 -163278  163314       9  163266  163272 -163278  163314       6
  163248  163239  163233  163266      64  163248  163239 -163233  163266      65
  163248  163239 -163233  163266      54  163248  163239 -163233  163266      66
  163239  163233  163266  163269       3  163239  163233  163266  163272      11
  163239  163233 -163266  163272      12  163239  163233 -163266  163272      13
  163239  163233 -163266  163272       6  163239  163248  163257  163260     117
  163239  163248 -163257  163260     118  163239  163248  163257  163263     117
  163239  163248 -163257  163263     118  163233  163239  163248  163257     119
  163233  163239 -163248  163257     120  163233  163239 -163248  163257     121
  163233  163239 -163248  163257     122  163233  163266  163272  163278       2
  163227  163233  163239  163248      75  163227  163233 -163239  163248      76
  163227  163233 -163239  163248      54  163227  163233 -163239  163248      77
  163227  163233  163266  163269       3  163227  163233  163266  163272      21
  163227  163233 -163266  163272      22  163227  163233 -163266  163272      23
  163227  163233 -163266  163272       6  163317  163314  163320  163326       2
  163314  163320  163326  163332       1  163314  163320 -163326  163332       4
  163314  163320 -163326  163332       5  163314  163320 -163326  163332       6
  163314  163320  163326  163356       7  163314  163320 -163326  163356       8
  163314  163320 -163326  163356       9  163314  163320 -163326  163356       6
  163302  163284  163278  163314      34  163302  163284 -163278  163314      35
  163302  163284 -163278  163314      36  163302  163284 -163278  163314      37
  163290  163284  163278  163314      34  163290  163284 -163278  163314      35
  163290  163284 -163278  163314      36  163290  163284 -163278  163314      37
  163284  163278  163314  163317       3  163284  163278  163314  163320      11
  163284  163278 -163314  163320      12  163284  163278 -163314  163320      13
  163284  163278 -163314  163320       6  163278  163314  163320  163326       2
  163272  163278  163284  163290      38  163272  163278 -163284  163290      39
  163272  163278 -163284  163290      36  163272  163278 -163284  163290      40
  163272  163278  163284  163302      38  163272  163278 -163284  163302      39
  163272  163278 -163284  163302      36  163272  163278 -163284  163302      40
  163272  163278  163314  163317       3  163272  163278  163314  163320      21
  163272  163278 -163314  163320      22  163272  163278 -163314  163320      23
  163272  163278 -163314  163320       6  163359  163356  163362  163368       2
  163356  163362  163368  163374       1  163356  163362 -163368  163374       4
  163356  163362 -163368  163374       5  163356  163362 -163368  163374       6
  163356  163362  163368  163401       7  163356  163362 -163368  163401       8
  163356  163362 -163368  163401       9  163356  163362 -163368  163401       6
  163341  163332  163326  163356     153  163341  163332 -163326  163356     154
  163341  163332 -163326  163356     155  163341  163332 -163326  163356     156
  163332  163326  163356  163359       3  163332  163326  163356  163362      11
  163332  163326 -163356  163362      12  163332  163326 -163356  163362      13
  163332  163326 -163356  163362       6  163326  163332  163341  163344       7
  163326  163332  163341  163347     157  163326  163332 -163341  163347     158
  163326  163332 -163341  163347     159  163326  163332 -163341  163347     160
  163326  163356  163362  163368       2  163320  163326  163332  163341     161
  163320  163326 -163332  163341     162  163320  163326 -163332  163341     155
  163320  163326 -163332  163341     163  163320  163326  163356  163359       3
  163320  163326  163356  163362      21  163320  163326 -163356  163362      22
  163320  163326 -163356  163362      23  163320  163326 -163356  163362       6
  163404  163401  163407  163413       2  163401  163407  163413  163419       1
  163401  163407 -163413  163419       4  163401  163407 -163413  163419       5
  163401  163407 -163413  163419       6  163401  163407  163413  163467       7
  163401  163407 -163413  163467       8  163401  163407 -163413  163467       9
  163401  163407 -163413  163467       6  163383  163374  163368  163401      64
  163383  163374 -163368  163401      65  163383  163374 -163368  163401      54
  163383  163374 -163368  163401      66  163374  163368  163401  163404       3
  163374  163368  163401  163407      11  163374  163368 -163401  163407      12
  163374  163368 -163401  163407      13  163374  163368 -163401  163407       6
  163374  163383  163392  163395     117  163374  163383 -163392  163395     118
  163374  163383  163392  163398     117  163374  163383 -163392  163398     118
  163368  163374  163383  163392     119  163368  163374 -163383  163392     120
  163368  163374 -163383  163392     121  163368  163374 -163383  163392     122
  163368  163401  163407  163413       2  163362  163368  163374  163383      75
  163362  163368 -163374  163383      76  163362  163368 -163374  163383      54
  163362  163368 -163374  163383      77  163362  163368  163401  163404       3
  163362  163368  163401  163407      21  163362  163368 -163401  163407      22
  163362  163368 -163401  163407      23  163362  163368 -163401  163407       6
  163470  163467  163473  163479       2  163467  163473  163479  163485       1
  163467  163473 -163479  163485       4  163467  163473 -163479  163485       5
  163467  163473 -163479  163485       6  163467  163473  163479  163533       7
  163467  163473 -163479  163533       8  163467  163473 -163479  163533       9
  163467  163473 -163479  163533       6  163428  163419  163413  163467      10
  163428  163437  163446  163455      10  163419  163413  163467  163470       3
  163419  163413  163467  163473      11  163419  163413 -163467  163473      12
  163419  163413 -163467  163473      13  163419  163413 -163467  163473       6
  163419  163428  163437  163446      16  163419  163428 -163437  163446      17
  163419  163428 -163437  163446      18  163413  163419  163428  163437      16
  163413  163419 -163428  163437      17  163413  163419 -163428  163437      18
  163413  163467  163473  163479       2  163407  163413  163419  163428      10
  163407  163413  163467  163470       3  163407  163413  163467  163473      21
  163407  163413 -163467  163473      22  163407  163413 -163467  163473      23
  163407  163413 -163467  163473       6  163536  163533  163539  163545       2
  163533  163539  163545  163551       1  163533  163539 -163545  163551       4
  163533  163539 -163545  163551       5  163533  163539 -163545  163551       6
  163533  163539  163545  163569       7  163533  163539 -163545  163569       8
  163533  163539 -163545  163569       9  163533  163539 -163545  163569       6
  163494  163485  163479  163533      10  163494  163503  163512  163521      10
  163485  163479  163533  163536       3  163485  163479  163533  163539      11
  163485  163479 -163533  163539      12  163485  163479 -163533  163539      13
  163485  163479 -163533  163539       6  163485  163494  163503  163512      16
  163485  163494 -163503  163512      17  163485  163494 -163503  163512      18
  163479  163485  163494  163503      16  163479  163485 -163494  163503      17
  163479  163485 -163494  163503      18  163479  163533  163539  163545       2
  163473  163479  163485  163494      10  163473  163479  163533  163536       3
  163473  163479  163533  163539      21  163473  163479 -163533  163539      22
  163473  163479 -163533  163539      23  163473  163479 -163533  163539       6
  163572  163569  163575  163581       2  163569  163575  163581  163587       1
  163569  163575 -163581  163587       4  163569  163575 -163581  163587       5
  163569  163575 -163581  163587       6  163569  163575  163581  163641       7
  163569  163575 -163581  163641       8  163569  163575 -163581  163641       9
  163569  163575 -163581  163641       6  163560  163551  163545  163569      24
  163560  163551 -163545  163569      25  163560  163551 -163545  163569      26
  163560  163551 -163545  163569      27  163551  163545  163569  163572       3
  163551  163545  163569  163575      11  163551  163545 -163569  163575      12
  163551  163545 -163569  163575      13  163551  163545 -163569  163575       6
  163545  163551  163560  163563       7  163545  163551 -163560  163563      28
  163545  163551 -163560  163563      29  163545  163551 -163560  163563      30
  163545  163551  163560  163566       7  163545  163551 -163560  163566      28
  163545  163551 -163560  163566      29  163545  163551 -163560  163566      30
  163545  163569  163575  163581       2  163539  163545  163551  163560      31
  163539  163545 -163551  163560      32  163539  163545 -163551  163560      26
  163539  163545 -163551  163560      33  163539  163545  163569  163572       3
  163539  163545  163569  163575      21  163539  163545 -163569  163575      22
  163539  163545 -163569  163575      23  163539  163545 -163569  163575       6
  163644  163641  163647  163653       2  163641  163647  163653  163659       1
  163641  163647 -163653  163659       4  163641  163647 -163653  163659       5
  163641  163647 -163653  163659       6  163641  163647  163653  163689       7
  163641  163647 -163653  163689       8  163641  163647 -163653  163689       9
  163641  163647 -163653  163689       6  163605  163614  163620  163623      51
  163605  163614 -163620  163623       6  163605  163614  163620  163632      51
  163605  163614 -163620  163632       6  163596  163587  163581  163641      10
  163596  163605  163614  163620       7  163596  163605 -163614  163620      29
  163587  163581  163641  163644       3  163587  163581  163641  163647      11
  163587  163581 -163641  163647      12  163587  163581 -163641  163647      13
  163587  163581 -163641  163647       6  163587  163596  163605  163614      10
  163581  163587  163596  163605      16  163581  163587 -163596  163605      17
  163581  163587 -163596  163605      18  163581  163641  163647  163653       2
  163575  163581  163587  163596      10  163575  163581  163641  163644       3
  163575  163581  163641  163647      21  163575  163581 -163641  163647      22
  163575  163581 -163641  163647      23  163575  163581 -163641  163647       6
  163692  163689  163695  163701       2  163689  163695  163701  163707       1
  163689  163695 -163701  163707       4  163689  163695 -163701  163707       5
  163689  163695 -163701  163707       6  163689  163695  163701  163731       7
  163689  163695 -163701  163731       8  163689  163695 -163701  163731       9
  163689  163695 -163701  163731       6  163677  163659  163653  163689      34
  163677  163659 -163653  163689      35  163677  163659 -163653  163689      36
  163677  163659 -163653  163689      37  163665  163659  163653  163689      34
  163665  163659 -163653  163689      35  163665  163659 -163653  163689      36
  163665  163659 -163653  163689      37  163659  163653  163689  163692       3
  163659  163653  163689  163695      11  163659  163653 -163689  163695      12
  163659  163653 -163689  163695      13  163659  163653 -163689  163695       6
  163653  163689  163695  163701       2  163647  163653  163659  163665      38
  163647  163653 -163659  163665      39  163647  163653 -163659  163665      36
  163647  163653 -163659  163665      40  163647  163653  163659  163677      38
  163647  163653 -163659  163677      39  163647  163653 -163659  163677      36
  163647  163653 -163659  163677      40  163647  163653  163689  163692       3
  163647  163653  163689  163695      21  163647  163653 -163689  163695      22
  163647  163653 -163689  163695      23  163647  163653 -163689  163695       6
  163734  163731  163737  163743       2  163731  163737  163743  163749       1
  163731  163737 -163743  163749       4  163731  163737 -163743  163749       5
  163731  163737 -163743  163749       6  163731  163737  163743  163770       7
  163731  163737 -163743  163770       8  163731  163737 -163743  163770       9
  163731  163737 -163743  163770       6  163725  163707  163701  163731      86
  163725  163707 -163701  163731      87  163725  163707 -163701  163731      88
  163725  163707 -163701  163731      89  163713  163707  163701  163731      34
  163713  163707 -163701  163731      35  163713  163707 -163701  163731      36
  163713  163707 -163701  163731      37  163707  163701  163731  163734       3
  163707  163701  163731  163737      11  163707  163701 -163731  163737      12
  163707  163701 -163731  163737      13  163707  163701 -163731  163737       6
  163701  163731  163737  163743       2  163695  163701  163707  163713      38
  163695  163701 -163707  163713      39  163695  163701 -163707  163713      36
  163695  163701 -163707  163713      40  163695  163701  163707  163725      99
  163695  163701 -163707  163725     100  163695  163701 -163707  163725      88
  163695  163701 -163707  163725     101  163695  163701  163731  163734       3
  163695  163701  163731  163737      21  163695  163701 -163731  163737      22
  163695  163701 -163731  163737      23  163695  163701 -163731  163737       6
  163773  163770  163776  163782       2  163770  163776  163782  163788       1
  163770  163776 -163782  163788       4  163770  163776 -163782  163788       5
  163770  163776 -163782  163788       6  163770  163776  163782  163800       7
  163770  163776 -163782  163800       8  163770  163776 -163782  163800       9
  163770  163776 -163782  163800       6  163758  163749  163743  163770     153
  163758  163749 -163743  163770     154  163758  163749 -163743  163770     155
  163758  163749 -163743  163770     156  163749  163743  163770  163773       3
  163749  163743  163770  163776      11  163749  163743 -163770  163776      12
  163749  163743 -163770  163776      13  163749  163743 -163770  163776       6
  163743  163749  163758  163761       7  163743  163749  163758  163764     195
  163743  163749 -163758  163764     196  163743  163749 -163758  163764     197
  163743  163749 -163758  163764     198  163743  163770  163776  163782       2
  163737  163743  163749  163758     161  163737  163743 -163749  163758     162
  163737  163743 -163749  163758     155  163737  163743 -163749  163758     163
  163737  163743  163770  163773       3  163737  163743  163770  163776      21
  163737  163743 -163770  163776      22  163737  163743 -163770  163776      23
  163737  163743 -163770  163776       6  163803  163800  163806  163812       2
  163800  163806  163812  163818       1  163800  163806 -163812  163818       4
  163800  163806 -163812  163818       5  163800  163806 -163812  163818       6
  163800  163806  163812  163857       7  163800  163806 -163812  163857       8
  163800  163806 -163812  163857       9  163800  163806 -163812  163857       6
  163788  163782  163800  163803       3  163788  163782  163800  163806      11
  163788  163782 -163800  163806      12  163788  163782 -163800  163806      13
  163788  163782 -163800  163806       6  163782  163800  163806  163812       2
  163776  163782  163800  163803       3  163776  163782  163800  163806      21
  163776  163782 -163800  163806      22  163776  163782 -163800  163806      23
  163776  163782 -163800  163806       6  163860  163857  163863  163869       2
  163857  163863  163869  163875       1  163857  163863 -163869  163875       4
  163857  163863 -163869  163875       5  163857  163863 -163869  163875       6
  163857  163863  163869  163899       7  163857  163863 -163869  163899       8
  163857  163863 -163869  163899       9  163857  163863 -163869  163899       6
  163827  163818  163812  163857      52  163827  163818 -163812  163857      53
  163827  163818 -163812  163857      54  163827  163818 -163812  163857      55
  163818  163812  163857  163860       3  163818  163812  163857  163863      11
  163818  163812 -163857  163863      12  163818  163812 -163857  163863      13
  163818  163812 -163857  163863       6  163812  163818  163827  163833      56
  163812  163818 -163827  163833      57  163812  163818 -163827  163833      58
  163812  163818 -163827  163833      59  163812  163818  163827  163845      56
  163812  163818 -163827  163845      57  163812  163818 -163827  163845      58
  163812  163818 -163827  163845      59  163812  163857  163863  163869       2
  163806  163812  163818  163827      60  163806  163812 -163818  163827      61
  163806  163812 -163818  163827      54  163806  163812 -163818  163827      62
  163806  163812  163857  163860       3  163806  163812  163857  163863      21
  163806  163812 -163857  163863      22  163806  163812 -163857  163863      23
  163806  163812 -163857  163863       6  163902  163899  163905  163911       2
  163899  163905  163911  163917       1  163899  163905 -163911  163917       4
  163899  163905 -163911  163917       5  163899  163905 -163911  163917       6
  163899  163905  163911  163929       7  163899  163905 -163911  163929       8
  163899  163905 -163911  163929       9  163899  163905 -163911  163929       6
  163884  163875  163869  163899     153  163884  163875 -163869  163899     154
  163884  163875 -163869  163899     155  163884  163875 -163869  163899     156
  163875  163869  163899  163902       3  163875  163869  163899  163905      11
  163875  163869 -163899  163905      12  163875  163869 -163899  163905      13
  163875  163869 -163899  163905       6  163869  163875  163884  163887       7
  163869  163875  163884  163890     157  163869  163875 -163884  163890     158
  163869  163875 -163884  163890     159  163869  163875 -163884  163890     160
  163869  163899  163905  163911       2  163863  163869  163875  163884     161
  163863  163869 -163875  163884     162  163863  163869 -163875  163884     155
  163863  163869 -163875  163884     163  163863  163869  163899  163902       3
  163863  163869  163899  163905      21  163863  163869 -163899  163905      22
  163863  163869 -163899  163905      23  163863  163869 -163899  163905       6
  163932  163929  163935  163941       2  163929  163935  163941  163947       1
  163929  163935 -163941  163947       4  163929  163935 -163941  163947       5
  163929  163935 -163941  163947       6  163929  163935  163941  163971       7
  163929  163935 -163941  163971       8  163929  163935 -163941  163971       9
  163929  163935 -163941  163971       6  163917  163911  163929  163932       3
  163917  163911  163929  163935      11  163917  163911 -163929  163935      12
  163917  163911 -163929  163935      13  163917  163911 -163929  163935       6
  163911  163929  163935  163941       2  163905  163911  163929  163932       3
  163905  163911  163929  163935      21  163905  163911 -163929  163935      22
  163905  163911 -163929  163935      23  163905  163911 -163929  163935       6
  163974  163971  163977  163983       2  163971  163977  163983  163989       1
  163971  163977 -163983  163989       4  163971  163977 -163983  163989       5
  163971  163977 -163983  163989       6  163971  163977  163983  164043       7
  163971  163977 -163983  164043       8  163971  163977 -163983  164043       9
  163971  163977 -163983  164043       6  163965  163947  163941  163971      86
  163965  163947 -163941  163971      87  163965  163947 -163941  163971      88
  163965  163947 -163941  163971      89  163953  163947  163941  163971      34
  163953  163947 -163941  163971      35  163953  163947 -163941  163971      36
  163953  163947 -163941  163971      37  163947  163941  163971  163974       3
  163947  163941  163971  163977      11  163947  163941 -163971  163977      12
  163947  163941 -163971  163977      13  163947  163941 -163971  163977       6
  163941  163971  163977  163983       2  163935  163941  163947  163953      38
  163935  163941 -163947  163953      39  163935  163941 -163947  163953      36
  163935  163941 -163947  163953      40  163935  163941  163947  163965      99
  163935  163941 -163947  163965     100  163935  163941 -163947  163965      88
  163935  163941 -163947  163965     101  163935  163941  163971  163974       3
  163935  163941  163971  163977      21  163935  163941 -163971  163977      22
  163935  163941 -163971  163977      23  163935  163941 -163971  163977       6
  164046  164043  164049  164055       2  164043  164049  164055  164061       1
  164043  164049 -164055  164061       4  164043  164049 -164055  164061       5
  164043  164049 -164055  164061       6  164043  164049  164055  164073       7
  164043  164049 -164055  164073       8  164043  164049 -164055  164073       9
  164043  164049 -164055  164073       6  164007  164016  164022  164025      51
  164007  164016 -164022  164025       6  164007  164016  164022  164034      51
  164007  164016 -164022  164034       6  163998  163989  163983  164043      10
  163998  164007  164016  164022       7  163998  164007 -164016  164022      29
  163989  163983  164043  164046       3  163989  163983  164043  164049      11
  163989  163983 -164043  164049      12  163989  163983 -164043  164049      13
  163989  163983 -164043  164049       6  163989  163998  164007  164016      10
  163983  163989  163998  164007      16  163983  163989 -163998  164007      17
  163983  163989 -163998  164007      18  163983  164043  164049  164055       2
  163977  163983  163989  163998      10  163977  163983  164043  164046       3
  163977  163983  164043  164049      21  163977  163983 -164043  164049      22
  163977  163983 -164043  164049      23  163977  163983 -164043  164049       6
  164076  164073  164079  164085       2  164073  164079  164085  164091       1
  164073  164079 -164085  164091       4  164073  164079 -164085  164091       5
  164073  164079 -164085  164091       6  164073  164079  164085  164103       7
  164073  164079 -164085  164103       8  164073  164079 -164085  164103       9
  164073  164079 -164085  164103       6  164061  164055  164073  164076       3
  164061  164055  164073  164079      11  164061  164055 -164073  164079      12
  164061  164055 -164073  164079      13  164061  164055 -164073  164079       6
  164055  164073  164079  164085       2  164049  164055  164073  164076       3
  164049  164055  164073  164079      21  164049  164055 -164073  164079      22
  164049  164055 -164073  164079      23  164049  164055 -164073  164079       6
  164106  164103  164109  164115       2  164103  164109  164115  164121       1
  164103  164109 -164115  164121       4  164103  164109 -164115  164121       5
  164103  164109 -164115  164121       6  164103  164109  164115  164151       7
  164103  164109 -164115  164151       8  164103  164109 -164115  164151       9
  164103  164109 -164115  164151       6  164091  164085  164103  164106       3
  164091  164085  164103  164109      11  164091  164085 -164103  164109      12
  164091  164085 -164103  164109      13  164091  164085 -164103  164109       6
  164085  164103  164109  164115       2  164079  164085  164103  164106       3
  164079  164085  164103  164109      21  164079  164085 -164103  164109      22
  164079  164085 -164103  164109      23  164079  164085 -164103  164109       6
  164154  164151  164157  164163       2  164151  164157  164163  164169       1
  164151  164157 -164163  164169       4  164151  164157 -164163  164169       5
  164151  164157 -164163  164169       6  164151  164157  164163  164196       7
  164151  164157 -164163  164196       8  164151  164157 -164163  164196       9
  164151  164157 -164163  164196       6  164139  164121  164115  164151      34
  164139  164121 -164115  164151      35  164139  164121 -164115  164151      36
  164139  164121 -164115  164151      37  164127  164121  164115  164151      34
  164127  164121 -164115  164151      35  164127  164121 -164115  164151      36
  164127  164121 -164115  164151      37  164121  164115  164151  164154       3
  164121  164115  164151  164157      11  164121  164115 -164151  164157      12
  164121  164115 -164151  164157      13  164121  164115 -164151  164157       6
  164115  164151  164157  164163       2  164109  164115  164121  164127      38
  164109  164115 -164121  164127      39  164109  164115 -164121  164127      36
  164109  164115 -164121  164127      40  164109  164115  164121  164139      38
  164109  164115 -164121  164139      39  164109  164115 -164121  164139      36
  164109  164115 -164121  164139      40  164109  164115  164151  164154       3
  164109  164115  164151  164157      21  164109  164115 -164151  164157      22
  164109  164115 -164151  164157      23  164109  164115 -164151  164157       6
  164199  164196  164202  164208       2  164196  164202  164208  164214       1
  164196  164202 -164208  164214       4  164196  164202 -164208  164214       5
  164196  164202 -164208  164214       6  164196  164202  164208  164241       7
  164196  164202 -164208  164241       8  164196  164202 -164208  164241       9
  164196  164202 -164208  164241       6  164178  164169  164163  164196      64
  164178  164169 -164163  164196      65  164178  164169 -164163  164196      54
  164178  164169 -164163  164196      66  164169  164163  164196  164199       3
  164169  164163  164196  164202      11  164169  164163 -164196  164202      12
  164169  164163 -164196  164202      13  164169  164163 -164196  164202       6
  164169  164178  164187  164190     117  164169  164178 -164187  164190     118
  164169  164178  164187  164193     117  164169  164178 -164187  164193     118
  164163  164169  164178  164187     119  164163  164169 -164178  164187     120
  164163  164169 -164178  164187     121  164163  164169 -164178  164187     122
  164163  164196  164202  164208       2  164157  164163  164169  164178      75
  164157  164163 -164169  164178      76  164157  164163 -164169  164178      54
  164157  164163 -164169  164178      77  164157  164163  164196  164199       3
  164157  164163  164196  164202      21  164157  164163 -164196  164202      22
  164157  164163 -164196  164202      23  164157  164163 -164196  164202       6
  164244  164241  164247  164253       2  164241  164247  164253  164262       7
  164241  164247 -164253  164262       8  164241  164247 -164253  164262       9
  164241  164247 -164253  164262       6  164223  164214  164208  164241      64
  164223  164214 -164208  164241      65  164223  164214 -164208  164241      54
  164223  164214 -164208  164241      66  164214  164208  164241  164244       3
  164214  164208  164241  164247      11  164214  164208 -164241  164247      12
  164214  164208 -164241  164247      13  164214  164208 -164241  164247       6
  164214  164223  164232  164235     117  164214  164223 -164232  164235     118
  164214  164223  164232  164238     117  164214  164223 -164232  164238     118
  164208  164214  164223  164232     119  164208  164214 -164223  164232     120
  164208  164214 -164223  164232     121  164208  164214 -164223  164232     122
  164208  164241  164247  164253       2  164202  164208  164214  164223      75
  164202  164208 -164214  164223      76  164202  164208 -164214  164223      54
  164202  164208 -164214  164223      77  164202  164208  164241  164244       3
  164202  164208  164241  164247      21  164202  164208 -164241  164247      22
  164202  164208 -164241  164247      23  164202  164208 -164241  164247       6
  164265  164262  164268  164274       2  164262  164268  164274  164280       1
  164262  164268 -164274  164280       4  164262  164268 -164274  164280       5
  164262  164268 -164274  164280       6  164262  164268  164274  164319       7
  164262  164268 -164274  164319       8  164262  164268 -164274  164319       9
  164262  164268 -164274  164319       6  164253  164262  164268  164274       2
  164247  164253  164262  164265       3  164247  164253  164262  164268      21
  164247  164253 -164262  164268      22  164247  164253 -164262  164268      23
  164247  164253 -164262  164268       6  164322  164319  164325  164331       2
  164319  164325  164331  164337       1  164319  164325 -164331  164337       4
  164319  164325 -164331  164337       5  164319  164325 -164331  164337       6
  164319  164325  164331  164367       7  164319  164325 -164331  164367       8
  164319  164325 -164331  164367       9  164319  164325 -164331  164367       6
  164298  164280  164274  164319     103  164298  164280 -164274  164319     104
  164298  164280 -164274  164319     105  164298  164280 -164274  164319     106
  164286  164280  164274  164319      34  164286  164280 -164274  164319      35
  164286  164280 -164274  164319      36  164286  164280 -164274  164319      37
  164286  164280  164298  164307     107  164286  164280 -164298  164307     108
  164286  164280 -164298  164307     109  164286  164280 -164298  164307     110
  164280  164274  164319  164322       3  164280  164274  164319  164325      11
  164280  164274 -164319  164325      12  164280  164274 -164319  164325      13
  164280  164274 -164319  164325       6  164274  164280  164298  164307     111
  164274  164280 -164298  164307     112  164274  164280 -164298  164307     109
  164274  164280 -164298  164307     113  164274  164319  164325  164331       2
  164268  164274  164280  164286      38  164268  164274 -164280  164286      39
  164268  164274 -164280  164286      36  164268  164274 -164280  164286      40
  164268  164274  164280  164298     114  164268  164274 -164280  164298     115
  164268  164274 -164280  164298     105  164268  164274 -164280  164298     116
  164268  164274  164319  164322       3  164268  164274  164319  164325      21
  164268  164274 -164319  164325      22  164268  164274 -164319  164325      23
  164268  164274 -164319  164325       6  164370  164367  164373  164379       2
  164367  164373  164379  164385       1  164367  164373 -164379  164385       4
  164367  164373 -164379  164385       5  164367  164373 -164379  164385       6
  164367  164373  164379  164424       7  164367  164373 -164379  164424       8
  164367  164373 -164379  164424       9  164367  164373 -164379  164424       6
  164355  164337  164331  164367      34  164355  164337 -164331  164367      35
  164355  164337 -164331  164367      36  164355  164337 -164331  164367      37
  164343  164337  164331  164367      34  164343  164337 -164331  164367      35
  164343  164337 -164331  164367      36  164343  164337 -164331  164367      37
  164337  164331  164367  164370       3  164337  164331  164367  164373      11
  164337  164331 -164367  164373      12  164337  164331 -164367  164373      13
  164337  164331 -164367  164373       6  164331  164367  164373  164379       2
  164325  164331  164337  164343      38  164325  164331 -164337  164343      39
  164325  164331 -164337  164343      36  164325  164331 -164337  164343      40
  164325  164331  164337  164355      38  164325  164331 -164337  164355      39
  164325  164331 -164337  164355      36  164325  164331 -164337  164355      40
  164325  164331  164367  164370       3  164325  164331  164367  164373      21
  164325  164331 -164367  164373      22  164325  164331 -164367  164373      23
  164325  164331 -164367  164373       6  164427  164424  164430  164436       2
  164424  164430  164436  164445       7  164424  164430 -164436  164445       8
  164424  164430 -164436  164445       9  164424  164430 -164436  164445       6
  164394  164385  164379  164424      52  164394  164385 -164379  164424      53
  164394  164385 -164379  164424      54  164394  164385 -164379  164424      55
  164385  164379  164424  164427       3  164385  164379  164424  164430      11
  164385  164379 -164424  164430      12  164385  164379 -164424  164430      13
  164385  164379 -164424  164430       6  164379  164385  164394  164400      56
  164379  164385 -164394  164400      57  164379  164385 -164394  164400      58
  164379  164385 -164394  164400      59  164379  164385  164394  164412      56
  164379  164385 -164394  164412      57  164379  164385 -164394  164412      58
  164379  164385 -164394  164412      59  164379  164424  164430  164436       2
  164373  164379  164385  164394      60  164373  164379 -164385  164394      61
  164373  164379 -164385  164394      54  164373  164379 -164385  164394      62
  164373  164379  164424  164427       3  164373  164379  164424  164430      21
  164373  164379 -164424  164430      22  164373  164379 -164424  164430      23
  164373  164379 -164424  164430       6  164448  164445  164451  164457       2
  164445  164451  164457  164466       7  164445  164451 -164457  164466       8
  164445  164451 -164457  164466       9  164445  164451 -164457  164466       6
  164436  164445  164451  164457       2  164430  164436  164445  164448       3
  164430  164436  164445  164451      21  164430  164436 -164445  164451      22
  164430  164436 -164445  164451      23  164430  164436 -164445  164451       6
  164469  164466  164472  164478       2  164466  164472  164478  164487       7
  164466  164472 -164478  164487       8  164466  164472 -164478  164487       9
  164466  164472 -164478  164487       6  164457  164466  164472  164478       2
  164451  164457  164466  164469       3  164451  164457  164466  164472      21
  164451  164457 -164466  164472      22  164451  164457 -164466  164472      23
  164451  164457 -164466  164472       6  164490  164487  164493  164499       2
  164487  164493  164499  164505       1  164487  164493 -164499  164505       4
  164487  164493 -164499  164505       5  164487  164493 -164499  164505       6
  164487  164493  164499  164520       7  164487  164493 -164499  164520       8
  164487  164493 -164499  164520       9  164487  164493 -164499  164520       6
  164478  164487  164493  164499       2  164472  164478  164487  164490       3
  164472  164478  164487  164493      21  164472  164478 -164487  164493      22
  164472  164478 -164487  164493      23  164472  164478 -164487  164493       6
  164523  164520  164526  164532       2  164520  164526  164532  164538       1
  164520  164526 -164532  164538       4  164520  164526 -164532  164538       5
  164520  164526 -164532  164538       6  164520  164526  164532  164550       7
  164520  164526 -164532  164550       8  164520  164526 -164532  164550       9
  164520  164526 -164532  164550       6  164514  164505  164499  164520     164
  164514  164505 -164499  164520     165  164514  164505 -164499  164520     166
  164514  164505 -164499  164520     167  164505  164499  164520  164523       3
  164505  164499  164520  164526      11  164505  164499 -164520  164526      12
  164505  164499 -164520  164526      13  164505  164499 -164520  164526       6
  164499  164520  164526  164532       2  164493  164499  164505  164514     173
  164493  164499 -164505  164514     174  164493  164499 -164505  164514     166
  164493  164499 -164505  164514     175  164493  164499  164520  164523       3
  164493  164499  164520  164526      21  164493  164499 -164520  164526      22
  164493  164499 -164520  164526      23  164493  164499 -164520  164526       6
  164553  164550  164556  164562       2  164550  164556  164562  164568       1
  164550  164556 -164562  164568       4  164550  164556 -164562  164568       5
  164550  164556 -164562  164568       6  164550  164556  164562  164607       7
  164550  164556 -164562  164607       8  164550  164556 -164562  164607       9
  164550  164556 -164562  164607       6  164538  164532  164550  164553       3
  164538  164532  164550  164556      11  164538  164532 -164550  164556      12
  164538  164532 -164550  164556      13  164538  164532 -164550  164556       6
  164532  164550  164556  164562       2  164526  164532  164550  164553       3
  164526  164532  164550  164556      21  164526  164532 -164550  164556      22
  164526  164532 -164550  164556      23  164526  164532 -164550  164556       6
  164610  164607  164613  164619       2  164607  164613  164619  164625       1
  164607  164613 -164619  164625       4  164607  164613 -164619  164625       5
  164607  164613 -164619  164625       6  164607  164613  164619  164664       7
  164607  164613 -164619  164664       8  164607  164613 -164619  164664       9
  164607  164613 -164619  164664       6  164577  164568  164562  164607      52
  164577  164568 -164562  164607      53  164577  164568 -164562  164607      54
  164577  164568 -164562  164607      55  164568  164562  164607  164610       3
  164568  164562  164607  164613      11  164568  164562 -164607  164613      12
  164568  164562 -164607  164613      13  164568  164562 -164607  164613       6
  164562  164568  164577  164583      56  164562  164568 -164577  164583      57
  164562  164568 -164577  164583      58  164562  164568 -164577  164583      59
  164562  164568  164577  164595      56  164562  164568 -164577  164595      57
  164562  164568 -164577  164595      58  164562  164568 -164577  164595      59
  164562  164607  164613  164619       2  164556  164562  164568  164577      60
  164556  164562 -164568  164577      61  164556  164562 -164568  164577      54
  164556  164562 -164568  164577      62  164556  164562  164607  164610       3
  164556  164562  164607  164613      21  164556  164562 -164607  164613      22
  164556  164562 -164607  164613      23  164556  164562 -164607  164613       6
  164667  164664  164670  164676       2  164664  164670  164676  164682       1
  164664  164670 -164676  164682       4  164664  164670 -164676  164682       5
  164664  164670 -164676  164682       6  164664  164670  164676  164736       7
  164664  164670 -164676  164736       8  164664  164670 -164676  164736       9
  164664  164670 -164676  164736       6  164634  164625  164619  164664      52
  164634  164625 -164619  164664      53  164634  164625 -164619  164664      54
  164634  164625 -164619  164664      55  164625  164619  164664  164667       3
  164625  164619  164664  164670      11  164625  164619 -164664  164670      12
  164625  164619 -164664  164670      13  164625  164619 -164664  164670       6
  164619  164625  164634  164640      56  164619  164625 -164634  164640      57
  164619  164625 -164634  164640      58  164619  164625 -164634  164640      59
  164619  164625  164634  164652      56  164619  164625 -164634  164652      57
  164619  164625 -164634  164652      58  164619  164625 -164634  164652      59
  164619  164664  164670  164676       2  164613  164619  164625  164634      60
  164613  164619 -164625  164634      61  164613  164619 -164625  164634      54
  164613  164619 -164625  164634      62  164613  164619  164664  164667       3
  164613  164619  164664  164670      21  164613  164619 -164664  164670      22
  164613  164619 -164664  164670      23  164613  164619 -164664  164670       6
  164739  164736  164742  164748       2  164736  164742  164748  164754       1
  164736  164742 -164748  164754       4  164736  164742 -164748  164754       5
  164736  164742 -164748  164754       6  164736  164742  164748  164769       7
  164736  164742 -164748  164769       8  164736  164742 -164748  164769       9
  164736  164742 -164748  164769       6  164700  164709  164715  164718      51
  164700  164709 -164715  164718       6  164700  164709  164715  164727      51
  164700  164709 -164715  164727       6  164691  164682  164676  164736      10
  164691  164700  164709  164715       7  164691  164700 -164709  164715      29
  164682  164676  164736  164739       3  164682  164676  164736  164742      11
  164682  164676 -164736  164742      12  164682  164676 -164736  164742      13
  164682  164676 -164736  164742       6  164682  164691  164700  164709      10
  164676  164682  164691  164700      16  164676  164682 -164691  164700      17
  164676  164682 -164691  164700      18  164676  164736  164742  164748       2
  164670  164676  164682  164691      10  164670  164676  164736  164739       3
  164670  164676  164736  164742      21  164670  164676 -164736  164742      22
  164670  164676 -164736  164742      23  164670  164676 -164736  164742       6
  164772  164769  164775  164781       2  164769  164775  164781  164787       1
  164769  164775 -164781  164787       4  164769  164775 -164781  164787       5
  164769  164775 -164781  164787       6  164769  164775  164781  164826       7
  164769  164775 -164781  164826       8  164769  164775 -164781  164826       9
  164769  164775 -164781  164826       6  164763  164754  164748  164769     164
  164763  164754 -164748  164769     165  164763  164754 -164748  164769     166
  164763  164754 -164748  164769     167  164754  164748  164769  164772       3
  164754  164748  164769  164775      11  164754  164748 -164769  164775      12
  164754  164748 -164769  164775      13  164754  164748 -164769  164775       6
  164748  164769  164775  164781       2  164742  164748  164754  164763     173
  164742  164748 -164754  164763     174  164742  164748 -164754  164763     166
  164742  164748 -164754  164763     175  164742  164748  164769  164772       3
  164742  164748  164769  164775      21  164742  164748 -164769  164775      22
  164742  164748 -164769  164775      23  164742  164748 -164769  164775       6
  164829  164826  164832  164835       2  164829  164826  164832  164862       2
  164826  164832  164835  164844       1  164826  164832 -164835  164844     102
  164826  164832 -164835  164844      13  164826  164832 -164835  164844       6
  164826  164832  164862  164853       1  164826  164832 -164862  164853       4
  164826  164832 -164862  164853       5  164826  164832 -164862  164853       6
  164826  164832  164862  164868       7  164826  164832 -164862  164868       8
  164826  164832 -164862  164868       9  164826  164832 -164862  164868       6
  164805  164787  164781  164826     103  164805  164787 -164781  164826     104
  164805  164787 -164781  164826     105  164805  164787 -164781  164826     106
  164793  164787  164781  164826      34  164793  164787 -164781  164826      35
  164793  164787 -164781  164826      36  164793  164787 -164781  164826      37
  164793  164787  164805  164814     107  164793  164787 -164805  164814     108
  164793  164787 -164805  164814     109  164793  164787 -164805  164814     110
  164787  164781  164826  164829       3  164787  164781  164826  164832      11
  164787  164781 -164826  164832      12  164787  164781 -164826  164832      13
  164787  164781 -164826  164832       6  164781  164787  164805  164814     111
  164781  164787 -164805  164814     112  164781  164787 -164805  164814     109
  164781  164787 -164805  164814     113  164781  164826  164832  164835       2
  164781  164826  164832  164862       2  164775  164781  164787  164793      38
  164775  164781 -164787  164793      39  164775  164781 -164787  164793      36
  164775  164781 -164787  164793      40  164775  164781  164787  164805     114
  164775  164781 -164787  164805     115  164775  164781 -164787  164805     105
  164775  164781 -164787  164805     116  164775  164781  164826  164829       3
  164775  164781  164826  164832      21  164775  164781 -164826  164832      22
  164775  164781 -164826  164832      23  164775  164781 -164826  164832       6
  164871  164868  164874  164880       2  164868  164874  164880  164886       1
  164868  164874 -164880  164886       4  164868  164874 -164880  164886       5
  164868  164874 -164880  164886       6  164868  164874  164880  164898       7
  164868  164874 -164880  164898       8  164868  164874 -164880  164898       9
  164868  164874 -164880  164898       6  164862  164868  164874  164880       2
  164853  164862  164868  164871       3  164853  164862  164868  164874      11
  164853  164862 -164868  164874      12  164853  164862 -164868  164874      13
  164853  164862 -164868  164874       6  164844  164835 -164832  164862       3
  164844  164853  164862  164868      10  164835  164832 -164862  164853       3
  164835  164832  164862  164868       3  164835  164844 -164853  164862      16
  164835  164844 -164853  164862      17  164835  164844 -164853  164862      18
  164832  164835 -164844  164853      10  164832  164862 -164853  164844      10
  164832  164862  164868  164871       3  164832  164862  164868  164874      21
  164832  164862 -164868  164874      22  164832  164862 -164868  164874      23
  164832  164862 -164868  164874       6  164901  164898  164904  164910       2
  164898  164904  164910  164916       1  164898  164904 -164910  164916       4
  164898  164904 -164910  164916       5  164898  164904 -164910  164916       6
  164898  164904  164910  164955       7  164898  164904 -164910  164955       8
  164898  164904 -164910  164955       9  164898  164904 -164910  164955       6
  164886  164880  164898  164901       3  164886  164880  164898  164904      11
  164886  164880 -164898  164904      12  164886  164880 -164898  164904      13
  164886  164880 -164898  164904       6  164880  164898  164904  164910       2
  164874  164880  164898  164901       3  164874  164880  164898  164904      21
  164874  164880 -164898  164904      22  164874  164880 -164898  164904      23
  164874  164880 -164898  164904       6  164958  164955  164961  164967       2
  164955  164961  164967  164973       1  164955  164961 -164967  164973       4
  164955  164961 -164967  164973       5  164955  164961 -164967  164973       6
  164955  164961  164967  164991       7  164955  164961 -164967  164991       8
  164955  164961 -164967  164991       9  164955  164961 -164967  164991       6
  164925  164916  164910  164955      52  164925  164916 -164910  164955      53
  164925  164916 -164910  164955      54  164925  164916 -164910  164955      55
  164916  164910  164955  164958       3  164916  164910  164955  164961      11
  164916  164910 -164955  164961      12  164916  164910 -164955  164961      13
  164916  164910 -164955  164961       6  164910  164916  164925  164931      56
  164910  164916 -164925  164931      57  164910  164916 -164925  164931      58
  164910  164916 -164925  164931      59  164910  164916  164925  164943      56
  164910  164916 -164925  164943      57  164910  164916 -164925  164943      58
  164910  164916 -164925  164943      59  164910  164955  164961  164967       2
  164904  164910  164916  164925      60  164904  164910 -164916  164925      61
  164904  164910 -164916  164925      54  164904  164910 -164916  164925      62
  164904  164910  164955  164958       3  164904  164910  164955  164961      21
  164904  164910 -164955  164961      22  164904  164910 -164955  164961      23
  164904  164910 -164955  164961       6  164994  164991  164997  165003       2
  164991  164997  165003  165009       1  164991  164997 -165003  165009       4
  164991  164997 -165003  165009       5  164991  164997 -165003  165009       6
  164991  164997  165003  165024       7  164991  164997 -165003  165024       8
  164991  164997 -165003  165024       9  164991  164997 -165003  165024       6
  164982  164973  164967  164991      24  164982  164973 -164967  164991      25
  164982  164973 -164967  164991      26  164982  164973 -164967  164991      27
  164973  164967  164991  164994       3  164973  164967  164991  164997      11
  164973  164967 -164991  164997      12  164973  164967 -164991  164997      13
  164973  164967 -164991  164997       6  164967  164973  164982  164985       7
  164967  164973 -164982  164985      28  164967  164973 -164982  164985      29
  164967  164973 -164982  164985      30  164967  164973  164982  164988       7
  164967  164973 -164982  164988      28  164967  164973 -164982  164988      29
  164967  164973 -164982  164988      30  164967  164991  164997  165003       2
  164961  164967  164973  164982      31  164961  164967 -164973  164982      32
  164961  164967 -164973  164982      26  164961  164967 -164973  164982      33
  164961  164967  164991  164994       3  164961  164967  164991  164997      21
  164961  164967 -164991  164997      22  164961  164967 -164991  164997      23
  164961  164967 -164991  164997       6  165027  165024  165030  165036       2
  165024  165030  165036  165042       1  165024  165030 -165036  165042       4
  165024  165030 -165036  165042       5  165024  165030 -165036  165042       6
  165024  165030  165036  165081       7  165024  165030 -165036  165081       8
  165024  165030 -165036  165081       9  165024  165030 -165036  165081       6
  165018  165009  165003  165024     123  165018  165009 -165003  165024     124
  165018  165009 -165003  165024     125  165018  165009 -165003  165024     126
  165009  165003  165024  165027       3  165009  165003  165024  165030      11
  165009  165003 -165024  165030      12  165009  165003 -165024  165030      13
  165009  165003 -165024  165030       6  165003  165024  165030  165036       2
  164997  165003  165009  165018     131  164997  165003 -165009  165018     132
  164997  165003 -165009  165018     125  164997  165003 -165009  165018     133
  164997  165003  165024  165027       3  164997  165003  165024  165030      21
  164997  165003 -165024  165030      22  164997  165003 -165024  165030      23
  164997  165003 -165024  165030       6  165084  165081  165087  165093       2
  165081  165087  165093  165099       1  165081  165087 -165093  165099       4
  165081  165087 -165093  165099       5  165081  165087 -165093  165099       6
  165081  165087  165093  165123       7  165081  165087 -165093  165123       8
  165081  165087 -165093  165123       9  165081  165087 -165093  165123       6
  165051  165042  165036  165081      52  165051  165042 -165036  165081      53
  165051  165042 -165036  165081      54  165051  165042 -165036  165081      55
  165042  165036  165081  165084       3  165042  165036  165081  165087      11
  165042  165036 -165081  165087      12  165042  165036 -165081  165087      13
  165042  165036 -165081  165087       6  165036  165042  165051  165057      56
  165036  165042 -165051  165057      57  165036  165042 -165051  165057      58
  165036  165042 -165051  165057      59  165036  165042  165051  165069      56
  165036  165042 -165051  165069      57  165036  165042 -165051  165069      58
  165036  165042 -165051  165069      59  165036  165081  165087  165093       2
  165030  165036  165042  165051      60  165030  165036 -165042  165051      61
  165030  165036 -165042  165051      54  165030  165036 -165042  165051      62
  165030  165036  165081  165084       3  165030  165036  165081  165087      21
  165030  165036 -165081  165087      22  165030  165036 -165081  165087      23
  165030  165036 -165081  165087       6  165126  165123  165129  165132       2
  165126  165123  165129  165159       2  165123  165129  165132  165141       1
  165123  165129 -165132  165141     102  165123  165129 -165132  165141      13
  165123  165129 -165132  165141       6  165123  165129  165159  165150       1
  165123  165129 -165159  165150       4  165123  165129 -165159  165150       5
  165123  165129 -165159  165150       6  165123  165129  165159  165165       7
  165123  165129 -165159  165165       8  165123  165129 -165159  165165       9
  165123  165129 -165159  165165       6  165117  165099  165093  165123      86
  165117  165099 -165093  165123      87  165117  165099 -165093  165123      88
  165117  165099 -165093  165123      89  165105  165099  165093  165123      34
  165105  165099 -165093  165123      35  165105  165099 -165093  165123      36
  165105  165099 -165093  165123      37  165099  165093  165123  165126       3
  165099  165093  165123  165129      11  165099  165093 -165123  165129      12
  165099  165093 -165123  165129      13  165099  165093 -165123  165129       6
  165093  165123  165129  165132       2  165093  165123  165129  165159       2
  165087  165093  165099  165105      38  165087  165093 -165099  165105      39
  165087  165093 -165099  165105      36  165087  165093 -165099  165105      40
  165087  165093  165099  165117      99  165087  165093 -165099  165117     100
  165087  165093 -165099  165117      88  165087  165093 -165099  165117     101
  165087  165093  165123  165126       3  165087  165093  165123  165129      21
  165087  165093 -165123  165129      22  165087  165093 -165123  165129      23
  165087  165093 -165123  165129       6  165168  165165  165171  165177       2
  165165  165171  165177  165183       1  165165  165171 -165177  165183       4
  165165  165171 -165177  165183       5  165165  165171 -165177  165183       6
  165165  165171  165177  165195       7  165165  165171 -165177  165195       8
  165165  165171 -165177  165195       9  165165  165171 -165177  165195       6
  165159  165165  165171  165177       2  165150  165159  165165  165168       3
  165150  165159  165165  165171      11  165150  165159 -165165  165171      12
  165150  165159 -165165  165171      13  165150  165159 -165165  165171       6
  165141  165132 -165129  165159       3  165141  165150  165159  165165      10
  165132  165129 -165159  165150       3  165132  165129  165159  165165       3
  165132  165141 -165150  165159      16  165132  165141 -165150  165159      17
  165132  165141 -165150  165159      18  165129  165132 -165141  165150      10
  165129  165159 -165150  165141      10  165129  165159  165165  165168       3
  165129  165159  165165  165171      21  165129  165159 -165165  165171      22
  165129  165159 -165165  165171      23  165129  165159 -165165  165171       6
  165198  165195  165201  165207       2  165195  165201  165207  165213       1
  165195  165201 -165207  165213       4  165195  165201 -165207  165213       5
  165195  165201 -165207  165213       6  165195  165201  165207  165237       7
  165195  165201 -165207  165237       8  165195  165201 -165207  165237       9
  165195  165201 -165207  165237       6  165183  165177  165195  165198       3
  165183  165177  165195  165201      11  165183  165177 -165195  165201      12
  165183  165177 -165195  165201      13  165183  165177 -165195  165201       6
  165177  165195  165201  165207       2  165171  165177  165195  165198       3
  165171  165177  165195  165201      21  165171  165177 -165195  165201      22
  165171  165177 -165195  165201      23  165171  165177 -165195  165201       6
  165240  165237  165243  165249       2  165237  165243  165249  165255       1
  165237  165243 -165249  165255       4  165237  165243 -165249  165255       5
  165237  165243 -165249  165255       6  165237  165243  165249  165282       7
  165237  165243 -165249  165282       8  165237  165243 -165249  165282       9
  165237  165243 -165249  165282       6  165222  165213  165207  165237     153
  165222  165213 -165207  165237     154  165222  165213 -165207  165237     155
  165222  165213 -165207  165237     156  165213  165207  165237  165240       3
  165213  165207  165237  165243      11  165213  165207 -165237  165243      12
  165213  165207 -165237  165243      13  165213  165207 -165237  165243       6
  165207  165213  165222  165225       7  165207  165213  165222  165228     157
  165207  165213 -165222  165228     158  165207  165213 -165222  165228     159
  165207  165213 -165222  165228     160  165207  165237  165243  165249       2
  165201  165207  165213  165222     161  165201  165207 -165213  165222     162
  165201  165207 -165213  165222     155  165201  165207 -165213  165222     163
  165201  165207  165237  165240       3  165201  165207  165237  165243      21
  165201  165207 -165237  165243      22  165201  165207 -165237  165243      23
  165201  165207 -165237  165243       6  165285  165282  165288  165294       2
  165282  165288  165294  165300       1  165282  165288 -165294  165300       4
  165282  165288 -165294  165300       5  165282  165288 -165294  165300       6
  165282  165288  165294  165318       7  165282  165288 -165294  165318       8
  165282  165288 -165294  165318       9  165282  165288 -165294  165318       6
  165264  165255  165249  165282      64  165264  165255 -165249  165282      65
  165264  165255 -165249  165282      54  165264  165255 -165249  165282      66
  165255  165249  165282  165285       3  165255  165249  165282  165288      11
  165255  165249 -165282  165288      12  165255  165249 -165282  165288      13
  165255  165249 -165282  165288       6  165255  165264  165273  165276     117
  165255  165264 -165273  165276     118  165255  165264  165273  165279     117
  165255  165264 -165273  165279     118  165249  165255  165264  165273     119
  165249  165255 -165264  165273     120  165249  165255 -165264  165273     121
  165249  165255 -165264  165273     122  165249  165282  165288  165294       2
  165243  165249  165255  165264      75  165243  165249 -165255  165264      76
  165243  165249 -165255  165264      54  165243  165249 -165255  165264      77
  165243  165249  165282  165285       3  165243  165249  165282  165288      21
  165243  165249 -165282  165288      22  165243  165249 -165282  165288      23
  165243  165249 -165282  165288       6  165321  165318  165324  165330       2
  165318  165324  165330  165336       1  165318  165324 -165330  165336       4
  165318  165324 -165330  165336       5  165318  165324 -165330  165336       6
  165318  165324  165330  165369       7  165318  165324 -165330  165369       8
  165318  165324 -165330  165369       9  165318  165324 -165330  165369       6
  165309  165300  165294  165318      24  165309  165300 -165294  165318      25
  165309  165300 -165294  165318      26  165309  165300 -165294  165318      27
  165300  165294  165318  165321       3  165300  165294  165318  165324      11
  165300  165294 -165318  165324      12  165300  165294 -165318  165324      13
  165300  165294 -165318  165324       6  165294  165300  165309  165312       7
  165294  165300 -165309  165312      28  165294  165300 -165309  165312      29
  165294  165300 -165309  165312      30  165294  165300  165309  165315       7
  165294  165300 -165309  165315      28  165294  165300 -165309  165315      29
  165294  165300 -165309  165315      30  165294  165318  165324  165330       2
  165288  165294  165300  165309      31  165288  165294 -165300  165309      32
  165288  165294 -165300  165309      26  165288  165294 -165300  165309      33
  165288  165294  165318  165321       3  165288  165294  165318  165324      21
  165288  165294 -165318  165324      22  165288  165294 -165318  165324      23
  165288  165294 -165318  165324       6  165372  165369  165375  165381       2
  165369  165375  165381  165387       1  165369  165375 -165381  165387       4
  165369  165375 -165381  165387       5  165369  165375 -165381  165387       6
  165369  165375  165381  165435       7  165369  165375 -165381  165435       8
  165369  165375 -165381  165435       9  165369  165375 -165381  165435       6
  165345  165336  165330  165369      64  165345  165336 -165330  165369      65
  165345  165336 -165330  165369      54  165345  165336 -165330  165369      66
  165336  165330  165369  165372       3  165336  165330  165369  165375      11
  165336  165330 -165369  165375      12  165336  165330 -165369  165375      13
  165336  165330 -165369  165375       6  165336  165345  165354  165357       7
  165336  165345  165354  165360      78  165336  165345 -165354  165360      79
  165336  165345 -165354  165360      80  165336  165345 -165354  165360      81
  165330  165336  165345  165354      82  165330  165336 -165345  165354      83
  165330  165336 -165345  165354      84  165330  165336 -165345  165354      85
  165330  165369  165375  165381       2  165324  165330  165336  165345      75
  165324  165330 -165336  165345      76  165324  165330 -165336  165345      54
  165324  165330 -165336  165345      77  165324  165330  165369  165372       3
  165324  165330  165369  165375      21  165324  165330 -165369  165375      22
  165324  165330 -165369  165375      23  165324  165330 -165369  165375       6
  165438  165435  165441  165447       2  165435  165441  165447  165453       1
  165435  165441 -165447  165453       4  165435  165441 -165447  165453       5
  165435  165441 -165447  165453       6  165435  165441  165447  165492       7
  165435  165441 -165447  165492       8  165435  165441 -165447  165492       9
  165435  165441 -165447  165492       6  165396  165387  165381  165435      10
  165396  165405  165414  165423      10  165387  165381  165435  165438       3
  165387  165381  165435  165441      11  165387  165381 -165435  165441      12
  165387  165381 -165435  165441      13  165387  165381 -165435  165441       6
  165387  165396  165405  165414      16  165387  165396 -165405  165414      17
  165387  165396 -165405  165414      18  165381  165387  165396  165405      16
  165381  165387 -165396  165405      17  165381  165387 -165396  165405      18
  165381  165435  165441  165447       2  165375  165381  165387  165396      10
  165375  165381  165435  165438       3  165375  165381  165435  165441      21
  165375  165381 -165435  165441      22  165375  165381 -165435  165441      23
  165375  165381 -165435  165441       6  165495  165492  165498  165504       2
  165492  165498  165504  165513       7  165492  165498 -165504  165513       8
  165492  165498 -165504  165513       9  165492  165498 -165504  165513       6
  165471  165453  165447  165492     103  165471  165453 -165447  165492     104
  165471  165453 -165447  165492     105  165471  165453 -165447  165492     106
  165459  165453  165447  165492      34  165459  165453 -165447  165492      35
  165459  165453 -165447  165492      36  165459  165453 -165447  165492      37
  165459  165453  165471  165480     107  165459  165453 -165471  165480     108
  165459  165453 -165471  165480     109  165459  165453 -165471  165480     110
  165453  165447  165492  165495       3  165453  165447  165492  165498      11
  165453  165447 -165492  165498      12  165453  165447 -165492  165498      13
  165453  165447 -165492  165498       6  165447  165453  165471  165480     111
  165447  165453 -165471  165480     112  165447  165453 -165471  165480     109
  165447  165453 -165471  165480     113  165447  165492  165498  165504       2
  165441  165447  165453  165459      38  165441  165447 -165453  165459      39
  165441  165447 -165453  165459      36  165441  165447 -165453  165459      40
  165441  165447  165453  165471     114  165441  165447 -165453  165471     115
  165441  165447 -165453  165471     105  165441  165447 -165453  165471     116
  165441  165447  165492  165495       3  165441  165447  165492  165498      21
  165441  165447 -165492  165498      22  165441  165447 -165492  165498      23
  165441  165447 -165492  165498       6  165516  165513  165519  165525       2
  165513  165519  165525  165531       1  165513  165519 -165525  165531       4
  165513  165519 -165525  165531       5  165513  165519 -165525  165531       6
  165513  165519  165525  165570       7  165513  165519 -165525  165570       8
  165513  165519 -165525  165570       9  165513  165519 -165525  165570       6
  165504  165513  165519  165525       2  165498  165504  165513  165516       3
  165498  165504  165513  165519      21  165498  165504 -165513  165519      22
  165498  165504 -165513  165519      23  165498  165504 -165513  165519       6
  165573  165570  165576  165582       2  165570  165576  165582  165588       1
  165570  165576 -165582  165588       4  165570  165576 -165582  165588       5
  165570  165576 -165582  165588       6  165570  165576  165582  165615       7
  165570  165576 -165582  165615       8  165570  165576 -165582  165615       9
  165570  165576 -165582  165615       6  165549  165531  165525  165570     103
  165549  165531 -165525  165570     104  165549  165531 -165525  165570     105
  165549  165531 -165525  165570     106  165537  165531  165525  165570      34
  165537  165531 -165525  165570      35  165537  165531 -165525  165570      36
  165537  165531 -165525  165570      37  165537  165531  165549  165558     107
  165537  165531 -165549  165558     108  165537  165531 -165549  165558     109
  165537  165531 -165549  165558     110  165531  165525  165570  165573       3
  165531  165525  165570  165576      11  165531  165525 -165570  165576      12
  165531  165525 -165570  165576      13  165531  165525 -165570  165576       6
  165525  165531  165549  165558     111  165525  165531 -165549  165558     112
  165525  165531 -165549  165558     109  165525  165531 -165549  165558     113
  165525  165570  165576  165582       2  165519  165525  165531  165537      38
  165519  165525 -165531  165537      39  165519  165525 -165531  165537      36
  165519  165525 -165531  165537      40  165519  165525  165531  165549     114
  165519  165525 -165531  165549     115  165519  165525 -165531  165549     105
  165519  165525 -165531  165549     116  165519  165525  165570  165573       3
  165519  165525  165570  165576      21  165519  165525 -165570  165576      22
  165519  165525 -165570  165576      23  165519  165525 -165570  165576       6
  165618  165615  165621  165627       2  165615  165621  165627  165633       1
  165615  165621 -165627  165633       4  165615  165621 -165627  165633       5
  165615  165621 -165627  165633       6  165615  165621  165627  165672       7
  165615  165621 -165627  165672       8  165615  165621 -165627  165672       9
  165615  165621 -165627  165672       6  165597  165588  165582  165615      64
  165597  165588 -165582  165615      65  165597  165588 -165582  165615      54
  165597  165588 -165582  165615      66  165588  165582  165615  165618       3
  165588  165582  165615  165621      11  165588  165582 -165615  165621      12
  165588  165582 -165615  165621      13  165588  165582 -165615  165621       6
  165588  165597  165606  165609     117  165588  165597 -165606  165609     118
  165588  165597  165606  165612     117  165588  165597 -165606  165612     118
  165582  165588  165597  165606     119  165582  165588 -165597  165606     120
  165582  165588 -165597  165606     121  165582  165588 -165597  165606     122
  165582  165615  165621  165627       2  165576  165582  165588  165597      75
  165576  165582 -165588  165597      76  165576  165582 -165588  165597      54
  165576  165582 -165588  165597      77  165576  165582  165615  165618       3
  165576  165582  165615  165621      21  165576  165582 -165615  165621      22
  165576  165582 -165615  165621      23  165576  165582 -165615  165621       6
  165675  165672  165678  165684       2  165672  165678  165684  165690       1
  165672  165678 -165684  165690       4  165672  165678 -165684  165690       5
  165672  165678 -165684  165690       6  165672  165678  165684  165729       7
  165672  165678 -165684  165729       8  165672  165678 -165684  165729       9
  165672  165678 -165684  165729       6  165651  165633  165627  165672     103
  165651  165633 -165627  165672     104  165651  165633 -165627  165672     105
  165651  165633 -165627  165672     106  165639  165633  165627  165672      34
  165639  165633 -165627  165672      35  165639  165633 -165627  165672      36
  165639  165633 -165627  165672      37  165639  165633  165651  165660     107
  165639  165633 -165651  165660     108  165639  165633 -165651  165660     109
  165639  165633 -165651  165660     110  165633  165627  165672  165675       3
  165633  165627  165672  165678      11  165633  165627 -165672  165678      12
  165633  165627 -165672  165678      13  165633  165627 -165672  165678       6
  165627  165633  165651  165660     111  165627  165633 -165651  165660     112
  165627  165633 -165651  165660     109  165627  165633 -165651  165660     113
  165627  165672  165678  165684       2  165621  165627  165633  165639      38
  165621  165627 -165633  165639      39  165621  165627 -165633  165639      36
  165621  165627 -165633  165639      40  165621  165627  165633  165651     114
  165621  165627 -165633  165651     115  165621  165627 -165633  165651     105
  165621  165627 -165633  165651     116  165621  165627  165672  165675       3
  165621  165627  165672  165678      21  165621  165627 -165672  165678      22
  165621  165627 -165672  165678      23  165621  165627 -165672  165678       6
  165732  165729  165735  165741       2  165729  165735  165741  165747       1
  165729  165735 -165741  165747       4  165729  165735 -165741  165747       5
  165729  165735 -165741  165747       6  165729  165735  165741  165795       7
  165729  165735 -165741  165795       8  165729  165735 -165741  165795       9
  165729  165735 -165741  165795       6  165708  165690  165684  165729     103
  165708  165690 -165684  165729     104  165708  165690 -165684  165729     105
  165708  165690 -165684  165729     106  165696  165690  165684  165729      34
  165696  165690 -165684  165729      35  165696  165690 -165684  165729      36
  165696  165690 -165684  165729      37  165696  165690  165708  165717     107
  165696  165690 -165708  165717     108  165696  165690 -165708  165717     109
  165696  165690 -165708  165717     110  165690  165684  165729  165732       3
  165690  165684  165729  165735      11  165690  165684 -165729  165735      12
  165690  165684 -165729  165735      13  165690  165684 -165729  165735       6
  165684  165690  165708  165717     111  165684  165690 -165708  165717     112
  165684  165690 -165708  165717     109  165684  165690 -165708  165717     113
  165684  165729  165735  165741       2  165678  165684  165690  165696      38
  165678  165684 -165690  165696      39  165678  165684 -165690  165696      36
  165678  165684 -165690  165696      40  165678  165684  165690  165708     114
  165678  165684 -165690  165708     115  165678  165684 -165690  165708     105
  165678  165684 -165690  165708     116  165678  165684  165729  165732       3
  165678  165684  165729  165735      21  165678  165684 -165729  165735      22
  165678  165684 -165729  165735      23  165678  165684 -165729  165735       6
  165798  165795  165801  165807       2  165795  165801  165807  165813       1
  165795  165801 -165807  165813       4  165795  165801 -165807  165813       5
  165795  165801 -165807  165813       6  165795  165801  165807  165867       7
  165795  165801 -165807  165867       8  165795  165801 -165807  165867       9
  165795  165801 -165807  165867       6  165756  165747  165741  165795      10
  165756  165765  165774  165783      10  165747  165741  165795  165798       3
  165747  165741  165795  165801      11  165747  165741 -165795  165801      12
  165747  165741 -165795  165801      13  165747  165741 -165795  165801       6
  165747  165756  165765  165774      16  165747  165756 -165765  165774      17
  165747  165756 -165765  165774      18  165741  165747  165756  165765      16
  165741  165747 -165756  165765      17  165741  165747 -165756  165765      18
  165741  165795  165801  165807       2  165735  165741  165747  165756      10
  165735  165741  165795  165798       3  165735  165741  165795  165801      21
  165735  165741 -165795  165801      22  165735  165741 -165795  165801      23
  165735  165741 -165795  165801       6  165870  165867  165873  165879       2
  165867  165873  165879  165885       1  165867  165873 -165879  165885       4
  165867  165873 -165879  165885       5  165867  165873 -165879  165885       6
  165867  165873  165879  165909       7  165867  165873 -165879  165909       8
  165867  165873 -165879  165909       9  165867  165873 -165879  165909       6
  165831  165840  165846  165849      51  165831  165840 -165846  165849       6
  165831  165840  165846  165858      51  165831  165840 -165846  165858       6
  165822  165813  165807  165867      10  165822  165831  165840  165846       7
  165822  165831 -165840  165846      29  165813  165807  165867  165870       3
  165813  165807  165867  165873      11  165813  165807 -165867  165873      12
  165813  165807 -165867  165873      13  165813  165807 -165867  165873       6
  165813  165822  165831  165840      10  165807  165813  165822  165831      16
  165807  165813 -165822  165831      17  165807  165813 -165822  165831      18
  165807  165867  165873  165879       2  165801  165807  165813  165822      10
  165801  165807  165867  165870       3  165801  165807  165867  165873      21
  165801  165807 -165867  165873      22  165801  165807 -165867  165873      23
  165801  165807 -165867  165873       6  165912  165909  165915  165921       2
  165909  165915  165921  165927       1  165909  165915 -165921  165927       4
  165909  165915 -165921  165927       5  165909  165915 -165921  165927       6
  165909  165915  165921  165966       7  165909  165915 -165921  165966       8
  165909  165915 -165921  165966       9  165909  165915 -165921  165966       6
  165903  165885  165879  165909      86  165903  165885 -165879  165909      87
  165903  165885 -165879  165909      88  165903  165885 -165879  165909      89
  165891  165885  165879  165909      34  165891  165885 -165879  165909      35
  165891  165885 -165879  165909      36  165891  165885 -165879  165909      37
  165885  165879  165909  165912       3  165885  165879  165909  165915      11
  165885  165879 -165909  165915      12  165885  165879 -165909  165915      13
  165885  165879 -165909  165915       6  165879  165909  165915  165921       2
  165873  165879  165885  165891      38  165873  165879 -165885  165891      39
  165873  165879 -165885  165891      36  165873  165879 -165885  165891      40
  165873  165879  165885  165903      99  165873  165879 -165885  165903     100
  165873  165879 -165885  165903      88  165873  165879 -165885  165903     101
  165873  165879  165909  165912       3  165873  165879  165909  165915      21
  165873  165879 -165909  165915      22  165873  165879 -165909  165915      23
  165873  165879 -165909  165915       6  165969  165966  165972  165978       2
  165966  165972  165978  165984       1  165966  165972 -165978  165984       4
  165966  165972 -165978  165984       5  165966  165972 -165978  165984       6
  165966  165972  165978  166032       7  165966  165972 -165978  166032       8
  165966  165972 -165978  166032       9  165966  165972 -165978  166032       6
  165936  165927  165921  165966      52  165936  165927 -165921  165966      53
  165936  165927 -165921  165966      54  165936  165927 -165921  165966      55
  165927  165921  165966  165969       3  165927  165921  165966  165972      11
  165927  165921 -165966  165972      12  165927  165921 -165966  165972      13
  165927  165921 -165966  165972       6  165921  165927  165936  165942      56
  165921  165927 -165936  165942      57  165921  165927 -165936  165942      58
  165921  165927 -165936  165942      59  165921  165927  165936  165954      56
  165921  165927 -165936  165954      57  165921  165927 -165936  165954      58
  165921  165927 -165936  165954      59  165921  165966  165972  165978       2
  165915  165921  165927  165936      60  165915  165921 -165927  165936      61
  165915  165921 -165927  165936      54  165915  165921 -165927  165936      62
  165915  165921  165966  165969       3  165915  165921  165966  165972      21
  165915  165921 -165966  165972      22  165915  165921 -165966  165972      23
  165915  165921 -165966  165972       6  166035  166032  166038  166044       2
  166032  166038  166044  166050       1  166032  166038 -166044  166050       4
  166032  166038 -166044  166050       5  166032  166038 -166044  166050       6
  166032  166038  166044  166089       7  166032  166038 -166044  166089       8
  166032  166038 -166044  166089       9  166032  166038 -166044  166089       6
  165993  165984  165978  166032      10  165993  166002  166011  166020      10
  165984  165978  166032  166035       3  165984  165978  166032  166038      11
  165984  165978 -166032  166038      12  165984  165978 -166032  166038      13
  165984  165978 -166032  166038       6  165984  165993  166002  166011      16
  165984  165993 -166002  166011      17  165984  165993 -166002  166011      18
  165978  165984  165993  166002      16  165978  165984 -165993  166002      17
  165978  165984 -165993  166002      18  165978  166032  166038  166044       2
  165972  165978  165984  165993      10  165972  165978  166032  166035       3
  165972  165978  166032  166038      21  165972  165978 -166032  166038      22
  165972  165978 -166032  166038      23  165972  165978 -166032  166038       6
  166092  166089  166095  166098       2  166092  166089  166095  166125       2
  166089  166095  166098  166107       1  166089  166095 -166098  166107     102
  166089  166095 -166098  166107      13  166089  166095 -166098  166107       6
  166089  166095  166125  166116       1  166089  166095 -166125  166116       4
  166089  166095 -166125  166116       5  166089  166095 -166125  166116       6
  166089  166095  166125  166131       7  166089  166095 -166125  166131       8
  166089  166095 -166125  166131       9  166089  166095 -166125  166131       6
  166068  166050  166044  166089     103  166068  166050 -166044  166089     104
  166068  166050 -166044  166089     105  166068  166050 -166044  166089     106
  166056  166050  166044  166089      34  166056  166050 -166044  166089      35
  166056  166050 -166044  166089      36  166056  166050 -166044  166089      37
  166056  166050  166068  166077     107  166056  166050 -166068  166077     108
  166056  166050 -166068  166077     109  166056  166050 -166068  166077     110
  166050  166044  166089  166092       3  166050  166044  166089  166095      11
  166050  166044 -166089  166095      12  166050  166044 -166089  166095      13
  166050  166044 -166089  166095       6  166044  166050  166068  166077     111
  166044  166050 -166068  166077     112  166044  166050 -166068  166077     109
  166044  166050 -166068  166077     113  166044  166089  166095  166098       2
  166044  166089  166095  166125       2  166038  166044  166050  166056      38
  166038  166044 -166050  166056      39  166038  166044 -166050  166056      36
  166038  166044 -166050  166056      40  166038  166044  166050  166068     114
  166038  166044 -166050  166068     115  166038  166044 -166050  166068     105
  166038  166044 -166050  166068     116  166038  166044  166089  166092       3
  166038  166044  166089  166095      21  166038  166044 -166089  166095      22
  166038  166044 -166089  166095      23  166038  166044 -166089  166095       6
  166134  166131  166137  166143       2  166131  166137  166143  166149       1
  166131  166137 -166143  166149       4  166131  166137 -166143  166149       5
  166131  166137 -166143  166149       6  166131  166137  166143  166161       7
  166131  166137 -166143  166161       8  166131  166137 -166143  166161       9
  166131  166137 -166143  166161       6  166125  166131  166137  166143       2
  166116  166125  166131  166134       3  166116  166125  166131  166137      11
  166116  166125 -166131  166137      12  166116  166125 -166131  166137      13
  166116  166125 -166131  166137       6  166107  166098 -166095  166125       3
  166107  166116  166125  166131      10  166098  166095 -166125  166116       3
  166098  166095  166125  166131       3  166098  166107 -166116  166125      16
  166098  166107 -166116  166125      17  166098  166107 -166116  166125      18
  166095  166098 -166107  166116      10  166095  166125 -166116  166107      10
  166095  166125  166131  166134       3  166095  166125  166131  166137      21
  166095  166125 -166131  166137      22  166095  166125 -166131  166137      23
  166095  166125 -166131  166137       6  166164  166161  166167  166173       2
  166161  166167  166173  166179       1  166161  166167 -166173  166179       4
  166161  166167 -166173  166179       5  166161  166167 -166173  166179       6
  166161  166167  166173  166212       7  166161  166167 -166173  166212       8
  166161  166167 -166173  166212       9  166161  166167 -166173  166212       6
  166149  166143  166161  166164       3  166149  166143  166161  166167      11
  166149  166143 -166161  166167      12  166149  166143 -166161  166167      13
  166149  166143 -166161  166167       6  166143  166161  166167  166173       2
  166137  166143  166161  166164       3  166137  166143  166161  166167      21
  166137  166143 -166161  166167      22  166137  166143 -166161  166167      23
  166137  166143 -166161  166167       6  166215  166212  166218  166224       2
  166212  166218  166224  166230       1  166212  166218 -166224  166230       4
  166212  166218 -166224  166230       5  166212  166218 -166224  166230       6
  166212  166218  166224  166254       7  166212  166218 -166224  166254       8
  166212  166218 -166224  166254       9  166212  166218 -166224  166254       6
  166188  166179  166173  166212      64  166188  166179 -166173  166212      65
  166188  166179 -166173  166212      54  166188  166179 -166173  166212      66
  166179  166173  166212  166215       3  166179  166173  166212  166218      11
  166179  166173 -166212  166218      12  166179  166173 -166212  166218      13
  166179  166173 -166212  166218       6  166179  166188  166197  166200      67
  166179  166188 -166197  166200      68  166179  166188 -166197  166200      69
  166179  166188 -166197  166200      70  166173  166179  166188  166197      71
  166173  166179 -166188  166197      72  166173  166179 -166188  166197      73
  166173  166179 -166188  166197      74  166173  166212  166218  166224       2
  166167  166173  166179  166188      75  166167  166173 -166179  166188      76
  166167  166173 -166179  166188      54  166167  166173 -166179  166188      77
  166167  166173  166212  166215       3  166167  166173  166212  166218      21
  166167  166173 -166212  166218      22  166167  166173 -166212  166218      23
  166167  166173 -166212  166218       6  166257  166254  166260  166266       2
  166254  166260  166266  166272       1  166254  166260 -166266  166272       4
  166254  166260 -166266  166272       5  166254  166260 -166266  166272       6
  166254  166260  166266  166311       7  166254  166260 -166266  166311       8
  166254  166260 -166266  166311       9  166254  166260 -166266  166311       6
  166248  166230  166224  166254      86  166248  166230 -166224  166254      87
  166248  166230 -166224  166254      88  166248  166230 -166224  166254      89
  166236  166230  166224  166254      34  166236  166230 -166224  166254      35
  166236  166230 -166224  166254      36  166236  166230 -166224  166254      37
  166230  166224  166254  166257       3  166230  166224  166254  166260      11
  166230  166224 -166254  166260      12  166230  166224 -166254  166260      13
  166230  166224 -166254  166260       6  166224  166254  166260  166266       2
  166218  166224  166230  166236      38  166218  166224 -166230  166236      39
  166218  166224 -166230  166236      36  166218  166224 -166230  166236      40
  166218  166224  166230  166248      99  166218  166224 -166230  166248     100
  166218  166224 -166230  166248      88  166218  166224 -166230  166248     101
  166218  166224  166254  166257       3  166218  166224  166254  166260      21
  166218  166224 -166254  166260      22  166218  166224 -166254  166260      23
  166218  166224 -166254  166260       6  166314  166311  166317  166323       2
  166311  166317  166323  166329       1  166311  166317 -166323  166329       4
  166311  166317 -166323  166329       5  166311  166317 -166323  166329       6
  166311  166317  166323  166341       7  166311  166317 -166323  166341       8
  166311  166317 -166323  166341       9  166311  166317 -166323  166341       6
  166290  166272  166266  166311     103  166290  166272 -166266  166311     104
  166290  166272 -166266  166311     105  166290  166272 -166266  166311     106
  166278  166272  166266  166311      34  166278  166272 -166266  166311      35
  166278  166272 -166266  166311      36  166278  166272 -166266  166311      37
  166278  166272  166290  166299     107  166278  166272 -166290  166299     108
  166278  166272 -166290  166299     109  166278  166272 -166290  166299     110
  166272  166266  166311  166314       3  166272  166266  166311  166317      11
  166272  166266 -166311  166317      12  166272  166266 -166311  166317      13
  166272  166266 -166311  166317       6  166266  166272  166290  166299     111
  166266  166272 -166290  166299     112  166266  166272 -166290  166299     109
  166266  166272 -166290  166299     113  166266  166311  166317  166323       2
  166260  166266  166272  166278      38  166260  166266 -166272  166278      39
  166260  166266 -166272  166278      36  166260  166266 -166272  166278      40
  166260  166266  166272  166290     114  166260  166266 -166272  166290     115
  166260  166266 -166272  166290     105  166260  166266 -166272  166290     116
  166260  166266  166311  166314       3  166260  166266  166311  166317      21
  166260  166266 -166311  166317      22  166260  166266 -166311  166317      23
  166260  166266 -166311  166317       6  166344  166341  166347  166353       2
  166341  166347  166353  166359       1  166341  166347 -166353  166359       4
  166341  166347 -166353  166359       5  166341  166347 -166353  166359       6
  166341  166347  166353  166407       7  166341  166347 -166353  166407       8
  166341  166347 -166353  166407       9  166341  166347 -166353  166407       6
  166329  166323  166341  166344       3  166329  166323  166341  166347      11
  166329  166323 -166341  166347      12  166329  166323 -166341  166347      13
  166329  166323 -166341  166347       6  166323  166341  166347  166353       2
  166317  166323  166341  166344       3  166317  166323  166341  166347      21
  166317  166323 -166341  166347      22  166317  166323 -166341  166347      23
  166317  166323 -166341  166347       6  166410  166407  166413  166419       2
  166407  166413  166419  166425       1  166407  166413 -166419  166425       4
  166407  166413 -166419  166425       5  166407  166413 -166419  166425       6
  166407  166413  166419  166449       7  166407  166413 -166419  166449       8
  166407  166413 -166419  166449       9  166407  166413 -166419  166449       6
  166368  166359  166353  166407      10  166368  166377  166386  166395      10
  166359  166353  166407  166410       3  166359  166353  166407  166413      11
  166359  166353 -166407  166413      12  166359  166353 -166407  166413      13
  166359  166353 -166407  166413       6  166359  166368  166377  166386      16
  166359  166368 -166377  166386      17  166359  166368 -166377  166386      18
  166353  166359  166368  166377      16  166353  166359 -166368  166377      17
  166353  166359 -166368  166377      18  166353  166407  166413  166419       2
  166347  166353  166359  166368      10  166347  166353  166407  166410       3
```
