## Supplementary material for "How a pathogenic mutation impairs Hsp60 functional dynamics from monomeric to fully assembled states": Input scripts and videos: D_WT_ASPASH.top (part 70 of 116)

```
  166347  166353  166407  166413      21  166347  166353 -166407  166413      22
  166347  166353 -166407  166413      23  166347  166353 -166407  166413       6
  166452  166449  166455  166461       2  166449  166455  166461  166467       1
  166449  166455 -166461  166467       4  166449  166455 -166461  166467       5
  166449  166455 -166461  166467       6  166449  166455  166461  166479       7
  166449  166455 -166461  166479       8  166449  166455 -166461  166479       9
  166449  166455 -166461  166479       6  166434  166425  166419  166449     153
  166434  166425 -166419  166449     154  166434  166425 -166419  166449     155
  166434  166425 -166419  166449     156  166425  166419  166449  166452       3
  166425  166419  166449  166455      11  166425  166419 -166449  166455      12
  166425  166419 -166449  166455      13  166425  166419 -166449  166455       6
  166419  166425  166434  166437       7  166419  166425  166434  166440     157
  166419  166425 -166434  166440     158  166419  166425 -166434  166440     159
  166419  166425 -166434  166440     160  166419  166449  166455  166461       2
  166413  166419  166425  166434     161  166413  166419 -166425  166434     162
  166413  166419 -166425  166434     155  166413  166419 -166425  166434     163
  166413  166419  166449  166452       3  166413  166419  166449  166455      21
  166413  166419 -166449  166455      22  166413  166419 -166449  166455      23
  166413  166419 -166449  166455       6  166482  166479  166485  166491       2
  166479  166485  166491  166500       7  166479  166485 -166491  166500       8
  166479  166485 -166491  166500       9  166479  166485 -166491  166500       6
  166467  166461  166479  166482       3  166467  166461  166479  166485      11
  166467  166461 -166479  166485      12  166467  166461 -166479  166485      13
  166467  166461 -166479  166485       6  166461  166479  166485  166491       2
  166455  166461  166479  166482       3  166455  166461  166479  166485      21
  166455  166461 -166479  166485      22  166455  166461 -166479  166485      23
  166455  166461 -166479  166485       6  166503  166500  166506  166512       2
  166500  166506  166512  166518       1  166500  166506 -166512  166518       4
  166500  166506 -166512  166518       5  166500  166506 -166512  166518       6
  166500  166506  166512  166548       7  166500  166506 -166512  166548       8
  166500  166506 -166512  166548       9  166500  166506 -166512  166548       6
  166491  166500  166506  166512       2  166485  166491  166500  166503       3
  166485  166491  166500  166506      21  166485  166491 -166500  166506      22
  166485  166491 -166500  166506      23  166485  166491 -166500  166506       6
  166551  166548  166554  166560       2  166548  166554  166560  166566       1
  166548  166554 -166560  166566       4  166548  166554 -166560  166566       5
  166548  166554 -166560  166566       6  166548  166554  166560  166593       7
  166548  166554 -166560  166593       8  166548  166554 -166560  166593       9
  166548  166554 -166560  166593       6  166536  166518  166512  166548      34
  166536  166518 -166512  166548      35  166536  166518 -166512  166548      36
  166536  166518 -166512  166548      37  166524  166518  166512  166548      34
  166524  166518 -166512  166548      35  166524  166518 -166512  166548      36
  166524  166518 -166512  166548      37  166518  166512  166548  166551       3
  166518  166512  166548  166554      11  166518  166512 -166548  166554      12
  166518  166512 -166548  166554      13  166518  166512 -166548  166554       6
  166512  166548  166554  166560       2  166506  166512  166518  166524      38
  166506  166512 -166518  166524      39  166506  166512 -166518  166524      36
  166506  166512 -166518  166524      40  166506  166512  166518  166536      38
  166506  166512 -166518  166536      39  166506  166512 -166518  166536      36
  166506  166512 -166518  166536      40  166506  166512  166548  166551       3
  166506  166512  166548  166554      21  166506  166512 -166548  166554      22
  166506  166512 -166548  166554      23  166506  166512 -166548  166554       6
  166596  166593  166599  166605       2  166593  166599  166605  166614       7
  166593  166599 -166605  166614       8  166593  166599 -166605  166614       9
  166593  166599 -166605  166614       6  166575  166566  166560  166593      64
  166575  166566 -166560  166593      65  166575  166566 -166560  166593      54
  166575  166566 -166560  166593      66  166566  166560  166593  166596       3
  166566  166560  166593  166599      11  166566  166560 -166593  166599      12
  166566  166560 -166593  166599      13  166566  166560 -166593  166599       6
  166566  166575  166584  166587     117  166566  166575 -166584  166587     118
  166566  166575  166584  166590     117  166566  166575 -166584  166590     118
  166560  166566  166575  166584     119  166560  166566 -166575  166584     120
  166560  166566 -166575  166584     121  166560  166566 -166575  166584     122
  166560  166593  166599  166605       2  166554  166560  166566  166575      75
  166554  166560 -166566  166575      76  166554  166560 -166566  166575      54
  166554  166560 -166566  166575      77  166554  166560  166593  166596       3
  166554  166560  166593  166599      21  166554  166560 -166593  166599      22
  166554  166560 -166593  166599      23  166554  166560 -166593  166599       6
  166617  166614  166620  166626       2  166614  166620  166626  166632       1
  166614  166620 -166626  166632       4  166614  166620 -166626  166632       5
  166614  166620 -166626  166632       6  166614  166620  166626  166647       7
  166614  166620 -166626  166647       8  166614  166620 -166626  166647       9
  166614  166620 -166626  166647       6  166605  166614  166620  166626       2
  166599  166605  166614  166617       3  166599  166605  166614  166620      21
  166599  166605 -166614  166620      22  166599  166605 -166614  166620      23
  166599  166605 -166614  166620       6  166650  166647  166653  166659       2
  166647  166653  166659  166665       1  166647  166653 -166659  166665       4
  166647  166653 -166659  166665       5  166647  166653 -166659  166665       6
  166647  166653  166659  166704       7  166647  166653 -166659  166704       8
  166647  166653 -166659  166704       9  166647  166653 -166659  166704       6
  166641  166632  166626  166647     123  166641  166632 -166626  166647     124
  166641  166632 -166626  166647     125  166641  166632 -166626  166647     126
  166632  166626  166647  166650       3  166632  166626  166647  166653      11
  166632  166626 -166647  166653      12  166632  166626 -166647  166653      13
  166632  166626 -166647  166653       6  166626  166647  166653  166659       2
  166620  166626  166632  166641     131  166620  166626 -166632  166641     132
  166620  166626 -166632  166641     125  166620  166626 -166632  166641     133
  166620  166626  166647  166650       3  166620  166626  166647  166653      21
  166620  166626 -166647  166653      22  166620  166626 -166647  166653      23
  166620  166626 -166647  166653       6  166707  166704  166710  166716       2
  166704  166710  166716  166722       1  166704  166710 -166716  166722       4
  166704  166710 -166716  166722       5  166704  166710 -166716  166722       6
  166704  166710  166716  166761       7  166704  166710 -166716  166761       8
  166704  166710 -166716  166761       9  166704  166710 -166716  166761       6
  166674  166665  166659  166704      52  166674  166665 -166659  166704      53
  166674  166665 -166659  166704      54  166674  166665 -166659  166704      55
  166665  166659  166704  166707       3  166665  166659  166704  166710      11
  166665  166659 -166704  166710      12  166665  166659 -166704  166710      13
  166665  166659 -166704  166710       6  166659  166665  166674  166680      56
  166659  166665 -166674  166680      57  166659  166665 -166674  166680      58
  166659  166665 -166674  166680      59  166659  166665  166674  166692      56
  166659  166665 -166674  166692      57  166659  166665 -166674  166692      58
  166659  166665 -166674  166692      59  166659  166704  166710  166716       2
  166653  166659  166665  166674      60  166653  166659 -166665  166674      61
  166653  166659 -166665  166674      54  166653  166659 -166665  166674      62
  166653  166659  166704  166707       3  166653  166659  166704  166710      21
  166653  166659 -166704  166710      22  166653  166659 -166704  166710      23
  166653  166659 -166704  166710       6  166764  166761  166767  166773       2
  166761  166767  166773  166779       1  166761  166767 -166773  166779       4
  166761  166767 -166773  166779       5  166761  166767 -166773  166779       6
  166761  166767  166773  166809       7  166761  166767 -166773  166809       8
  166761  166767 -166773  166809       9  166761  166767 -166773  166809       6
  166740  166722  166716  166761     103  166740  166722 -166716  166761     104
  166740  166722 -166716  166761     105  166740  166722 -166716  166761     106
  166728  166722  166716  166761      34  166728  166722 -166716  166761      35
  166728  166722 -166716  166761      36  166728  166722 -166716  166761      37
  166728  166722  166740  166749     107  166728  166722 -166740  166749     108
  166728  166722 -166740  166749     109  166728  166722 -166740  166749     110
  166722  166716  166761  166764       3  166722  166716  166761  166767      11
  166722  166716 -166761  166767      12  166722  166716 -166761  166767      13
  166722  166716 -166761  166767       6  166716  166722  166740  166749     111
  166716  166722 -166740  166749     112  166716  166722 -166740  166749     109
  166716  166722 -166740  166749     113  166716  166761  166767  166773       2
  166710  166716  166722  166728      38  166710  166716 -166722  166728      39
  166710  166716 -166722  166728      36  166710  166716 -166722  166728      40
  166710  166716  166722  166740     114  166710  166716 -166722  166740     115
  166710  166716 -166722  166740     105  166710  166716 -166722  166740     116
  166710  166716  166761  166764       3  166710  166716  166761  166767      21
  166710  166716 -166761  166767      22  166710  166716 -166761  166767      23
  166710  166716 -166761  166767       6  166812  166809  166815  166821       2
  166809  166815  166821  166827       1  166809  166815 -166821  166827       4
  166809  166815 -166821  166827       5  166809  166815 -166821  166827       6
  166809  166815  166821  166854       7  166809  166815 -166821  166854       8
  166809  166815 -166821  166854       9  166809  166815 -166821  166854       6
  166797  166779  166773  166809      34  166797  166779 -166773  166809      35
  166797  166779 -166773  166809      36  166797  166779 -166773  166809      37
  166785  166779  166773  166809      34  166785  166779 -166773  166809      35
  166785  166779 -166773  166809      36  166785  166779 -166773  166809      37
  166779  166773  166809  166812       3  166779  166773  166809  166815      11
  166779  166773 -166809  166815      12  166779  166773 -166809  166815      13
  166779  166773 -166809  166815       6  166773  166809  166815  166821       2
  166767  166773  166779  166785      38  166767  166773 -166779  166785      39
  166767  166773 -166779  166785      36  166767  166773 -166779  166785      40
  166767  166773  166779  166797      38  166767  166773 -166779  166797      39
  166767  166773 -166779  166797      36  166767  166773 -166779  166797      40
  166767  166773  166809  166812       3  166767  166773  166809  166815      21
  166767  166773 -166809  166815      22  166767  166773 -166809  166815      23
  166767  166773 -166809  166815       6  166857  166854  166860  166866       2
  166854  166860  166866  166872       1  166854  166860 -166866  166872       4
  166854  166860 -166866  166872       5  166854  166860 -166866  166872       6
  166854  166860  166866  166920       7  166854  166860 -166866  166920       8
  166854  166860 -166866  166920       9  166854  166860 -166866  166920       6
  166836  166827  166821  166854      64  166836  166827 -166821  166854      65
  166836  166827 -166821  166854      54  166836  166827 -166821  166854      66
  166827  166821  166854  166857       3  166827  166821  166854  166860      11
  166827  166821 -166854  166860      12  166827  166821 -166854  166860      13
  166827  166821 -166854  166860       6  166827  166836  166845  166848     117
  166827  166836 -166845  166848     118  166827  166836  166845  166851     117
  166827  166836 -166845  166851     118  166821  166827  166836  166845     119
  166821  166827 -166836  166845     120  166821  166827 -166836  166845     121
  166821  166827 -166836  166845     122  166821  166854  166860  166866       2
  166815  166821  166827  166836      75  166815  166821 -166827  166836      76
  166815  166821 -166827  166836      54  166815  166821 -166827  166836      77
  166815  166821  166854  166857       3  166815  166821  166854  166860      21
  166815  166821 -166854  166860      22  166815  166821 -166854  166860      23
  166815  166821 -166854  166860       6  166923  166920  166926  166932       2
  166920  166926  166932  166938       1  166920  166926 -166932  166938       4
  166920  166926 -166932  166938       5  166920  166926 -166932  166938       6
  166920  166926  166932  166977       7  166920  166926 -166932  166977       8
  166920  166926 -166932  166977       9  166920  166926 -166932  166977       6
  166881  166872  166866  166920      10  166881  166890  166899  166908      10
  166872  166866  166920  166923       3  166872  166866  166920  166926      11
  166872  166866 -166920  166926      12  166872  166866 -166920  166926      13
  166872  166866 -166920  166926       6  166872  166881  166890  166899      16
  166872  166881 -166890  166899      17  166872  166881 -166890  166899      18
  166866  166872  166881  166890      16  166866  166872 -166881  166890      17
  166866  166872 -166881  166890      18  166866  166920  166926  166932       2
  166860  166866  166872  166881      10  166860  166866  166920  166923       3
  166860  166866  166920  166926      21  166860  166866 -166920  166926      22
  166860  166866 -166920  166926      23  166860  166866 -166920  166926       6
  166980  166977  166983  166989       2  166977  166983  166989  166995       1
  166977  166983 -166989  166995       4  166977  166983 -166989  166995       5
  166977  166983 -166989  166995       6  166977  166983  166989  167028       7
  166977  166983 -166989  167028       8  166977  166983 -166989  167028       9
  166977  166983 -166989  167028       6  166956  166938  166932  166977     103
  166956  166938 -166932  166977     104  166956  166938 -166932  166977     105
  166956  166938 -166932  166977     106  166944  166938  166932  166977      34
  166944  166938 -166932  166977      35  166944  166938 -166932  166977      36
  166944  166938 -166932  166977      37  166944  166938  166956  166965     107
  166944  166938 -166956  166965     108  166944  166938 -166956  166965     109
  166944  166938 -166956  166965     110  166938  166932  166977  166980       3
  166938  166932  166977  166983      11  166938  166932 -166977  166983      12
  166938  166932 -166977  166983      13  166938  166932 -166977  166983       6
  166932  166938  166956  166965     111  166932  166938 -166956  166965     112
  166932  166938 -166956  166965     109  166932  166938 -166956  166965     113
  166932  166977  166983  166989       2  166926  166932  166938  166944      38
  166926  166932 -166938  166944      39  166926  166932 -166938  166944      36
  166926  166932 -166938  166944      40  166926  166932  166938  166956     114
  166926  166932 -166938  166956     115  166926  166932 -166938  166956     105
  166926  166932 -166938  166956     116  166926  166932  166977  166980       3
  166926  166932  166977  166983      21  166926  166932 -166977  166983      22
  166926  166932 -166977  166983      23  166926  166932 -166977  166983       6
  167031  167028  167034  167040       2  167028  167034  167040  167046       1
  167028  167034 -167040  167046       4  167028  167034 -167040  167046       5
  167028  167034 -167040  167046       6  167028  167034  167040  167079       7
  167028  167034 -167040  167079       8  167028  167034 -167040  167079       9
  167028  167034 -167040  167079       6  167004  166995  166989  167028      64
  167004  166995 -166989  167028      65  167004  166995 -166989  167028      54
  167004  166995 -166989  167028      66  166995  166989  167028  167031       3
  166995  166989  167028  167034      11  166995  166989 -167028  167034      12
  166995  166989 -167028  167034      13  166995  166989 -167028  167034       6
  166995  167004  167013  167016      67  166995  167004 -167013  167016      68
  166995  167004 -167013  167016      69  166995  167004 -167013  167016      70
  166989  166995  167004  167013      71  166989  166995 -167004  167013      72
  166989  166995 -167004  167013      73  166989  166995 -167004  167013      74
  166989  167028  167034  167040       2  166983  166989  166995  167004      75
  166983  166989 -166995  167004      76  166983  166989 -166995  167004      54
  166983  166989 -166995  167004      77  166983  166989  167028  167031       3
  166983  166989  167028  167034      21  166983  166989 -167028  167034      22
  166983  166989 -167028  167034      23  166983  166989 -167028  167034       6
  167082  167079  167085  167091       2  167079  167085  167091  167097       1
  167079  167085 -167091  167097       4  167079  167085 -167091  167097       5
  167079  167085 -167091  167097       6  167079  167085  167091  167112       7
  167079  167085 -167091  167112       8  167079  167085 -167091  167112       9
  167079  167085 -167091  167112       6  167055  167046  167040  167079      64
  167055  167046 -167040  167079      65  167055  167046 -167040  167079      54
  167055  167046 -167040  167079      66  167046  167040  167079  167082       3
  167046  167040  167079  167085      11  167046  167040 -167079  167085      12
  167046  167040 -167079  167085      13  167046  167040 -167079  167085       6
  167046  167055  167064  167067       7  167046  167055  167064  167070      78
  167046  167055 -167064  167070      79  167046  167055 -167064  167070      80
  167046  167055 -167064  167070      81  167040  167046  167055  167064      82
  167040  167046 -167055  167064      83  167040  167046 -167055  167064      84
  167040  167046 -167055  167064      85  167040  167079  167085  167091       2
  167034  167040  167046  167055      75  167034  167040 -167046  167055      76
  167034  167040 -167046  167055      54  167034  167040 -167046  167055      77
  167034  167040  167079  167082       3  167034  167040  167079  167085      21
  167034  167040 -167079  167085      22  167034  167040 -167079  167085      23
  167034  167040 -167079  167085       6  167115  167112  167118  167124       2
  167112  167118  167124  167130       1  167112  167118 -167124  167130       4
  167112  167118 -167124  167130       5  167112  167118 -167124  167130       6
  167112  167118  167124  167145       7  167112  167118 -167124  167145       8
  167112  167118 -167124  167145       9  167112  167118 -167124  167145       6
  167106  167097  167091  167112     123  167106  167097 -167091  167112     124
  167106  167097 -167091  167112     125  167106  167097 -167091  167112     126
  167097  167091  167112  167115       3  167097  167091  167112  167118      11
  167097  167091 -167112  167118      12  167097  167091 -167112  167118      13
  167097  167091 -167112  167118       6  167091  167112  167118  167124       2
  167085  167091  167097  167106     131  167085  167091 -167097  167106     132
  167085  167091 -167097  167106     125  167085  167091 -167097  167106     133
  167085  167091  167112  167115       3  167085  167091  167112  167118      21
  167085  167091 -167112  167118      22  167085  167091 -167112  167118      23
  167085  167091 -167112  167118       6  167148  167145  167151  167157       2
  167145  167151  167157  167163       1  167145  167151 -167157  167163       4
  167145  167151 -167157  167163       5  167145  167151 -167157  167163       6
  167145  167151  167157  167178       7  167145  167151 -167157  167178       8
  167145  167151 -167157  167178       9  167145  167151 -167157  167178       6
  167139  167130  167124  167145     123  167139  167130 -167124  167145     124
  167139  167130 -167124  167145     125  167139  167130 -167124  167145     126
  167130  167124  167145  167148       3  167130  167124  167145  167151      11
  167130  167124 -167145  167151      12  167130  167124 -167145  167151      13
  167130  167124 -167145  167151       6  167124  167145  167151  167157       2
  167118  167124  167130  167139     131  167118  167124 -167130  167139     132
  167118  167124 -167130  167139     125  167118  167124 -167130  167139     133
  167118  167124  167145  167148       3  167118  167124  167145  167151      21
  167118  167124 -167145  167151      22  167118  167124 -167145  167151      23
  167118  167124 -167145  167151       6  167181  167178  167184  167190       2
  167178  167184  167190  167196       1  167178  167184 -167190  167196       4
  167178  167184 -167190  167196       5  167178  167184 -167190  167196       6
  167178  167184  167190  167223       7  167178  167184 -167190  167223       8
  167178  167184 -167190  167223       9  167178  167184 -167190  167223       6
  167172  167163  167157  167178     123  167172  167163 -167157  167178     124
  167172  167163 -167157  167178     125  167172  167163 -167157  167178     126
  167163  167157  167178  167181       3  167163  167157  167178  167184      11
  167163  167157 -167178  167184      12  167163  167157 -167178  167184      13
  167163  167157 -167178  167184       6  167157  167178  167184  167190       2
  167151  167157  167163  167172     131  167151  167157 -167163  167172     132
  167151  167157 -167163  167172     125  167151  167157 -167163  167172     133
  167151  167157  167178  167181       3  167151  167157  167178  167184      21
  167151  167157 -167178  167184      22  167151  167157 -167178  167184      23
  167151  167157 -167178  167184       6  167226  167223  167229  167235       2
  167223  167229  167235  167241       1  167223  167229 -167235  167241       4
  167223  167229 -167235  167241       5  167223  167229 -167235  167241       6
  167223  167229  167235  167271       7  167223  167229 -167235  167271       8
  167223  167229 -167235  167271       9  167223  167229 -167235  167271       6
  167205  167196  167190  167223      64  167205  167196 -167190  167223      65
  167205  167196 -167190  167223      54  167205  167196 -167190  167223      66
  167196  167190  167223  167226       3  167196  167190  167223  167229      11
  167196  167190 -167223  167229      12  167196  167190 -167223  167229      13
  167196  167190 -167223  167229       6  167196  167205  167214  167217     117
  167196  167205 -167214  167217     118  167196  167205  167214  167220     117
  167196  167205 -167214  167220     118  167190  167196  167205  167214     119
  167190  167196 -167205  167214     120  167190  167196 -167205  167214     121
  167190  167196 -167205  167214     122  167190  167223  167229  167235       2
  167184  167190  167196  167205      75  167184  167190 -167196  167205      76
  167184  167190 -167196  167205      54  167184  167190 -167196  167205      77
  167184  167190  167223  167226       3  167184  167190  167223  167229      21
  167184  167190 -167223  167229      22  167184  167190 -167223  167229      23
  167184  167190 -167223  167229       6  167274  167271  167277  167283       2
  167271  167277  167283  167292       7  167271  167277 -167283  167292       8
  167271  167277 -167283  167292       9  167271  167277 -167283  167292       6
  167259  167241  167235  167271      34  167259  167241 -167235  167271      35
  167259  167241 -167235  167271      36  167259  167241 -167235  167271      37
  167247  167241  167235  167271      34  167247  167241 -167235  167271      35
  167247  167241 -167235  167271      36  167247  167241 -167235  167271      37
  167241  167235  167271  167274       3  167241  167235  167271  167277      11
  167241  167235 -167271  167277      12  167241  167235 -167271  167277      13
  167241  167235 -167271  167277       6  167235  167271  167277  167283       2
  167229  167235  167241  167247      38  167229  167235 -167241  167247      39
  167229  167235 -167241  167247      36  167229  167235 -167241  167247      40
  167229  167235  167241  167259      38  167229  167235 -167241  167259      39
  167229  167235 -167241  167259      36  167229  167235 -167241  167259      40
  167229  167235  167271  167274       3  167229  167235  167271  167277      21
  167229  167235 -167271  167277      22  167229  167235 -167271  167277      23
  167229  167235 -167271  167277       6  167295  167292  167298  167304       2
  167292  167298  167304  167310       1  167292  167298 -167304  167310       4
  167292  167298 -167304  167310       5  167292  167298 -167304  167310       6
  167292  167298  167304  167355       7  167292  167298 -167304  167355       8
  167292  167298 -167304  167355       9  167292  167298 -167304  167355       6
  167283  167292  167298  167304       2  167277  167283  167292  167295       3
  167277  167283  167292  167298      21  167277  167283 -167292  167298      22
  167277  167283 -167292  167298      23  167277  167283 -167292  167298       6
  167358  167355  167361  167367       2  167355  167361  167367  167373       1
  167355  167361 -167367  167373       4  167355  167361 -167367  167373       5
  167355  167361 -167367  167373       6  167355  167361  167367  167391       7
  167355  167361 -167367  167391       8  167355  167361 -167367  167391       9
  167355  167361 -167367  167391       6  167337  167334  167343  167349      41
  167328  167322  167319  167349      41  167328  167334 -167343  167349      41
  167322  167319  167349  167343      41  167322  167328  167334  167337      41
  167322  167328 -167334  167343      41  167319  167310  167304  167355      42
  167319  167310 -167304  167355      43  167319  167310 -167304  167355      44
  167319  167310 -167304  167355      45  167319  167322  167328  167334      41
  167319  167349 -167343  167334      41  167310  167304  167355  167358       3
  167310  167304  167355  167361      11  167310  167304 -167355  167361      12
  167310  167304 -167355  167361      13  167310  167304 -167355  167361       6
  167310  167319  167322  167328      41  167310  167319  167349  167343      41
  167304  167310  167319  167322       7  167304  167310 -167319  167322      46
  167304  167310 -167319  167322      29  167304  167310 -167319  167322      47
  167304  167310  167319  167349       7  167304  167310 -167319  167349      46
  167304  167310 -167319  167349      29  167304  167310 -167319  167349      47
  167304  167355  167361  167367       2  167298  167304  167310  167319      48
  167298  167304 -167310  167319      49  167298  167304 -167310  167319      44
  167298  167304 -167310  167319      50  167298  167304  167355  167358       3
  167298  167304  167355  167361      21  167298  167304 -167355  167361      22
  167298  167304 -167355  167361      23  167298  167304 -167355  167361       6
  167394  167391  167397  167403       2  167391  167397  167403  167409       1
  167391  167397 -167403  167409       4  167391  167397 -167403  167409       5
  167391  167397 -167403  167409       6  167391  167397  167403  167421       7
  167391  167397 -167403  167421       8  167391  167397 -167403  167421       9
  167391  167397 -167403  167421       6  167382  167373  167367  167391      24
  167382  167373 -167367  167391      25  167382  167373 -167367  167391      26
  167382  167373 -167367  167391      27  167373  167367  167391  167394       3
  167373  167367  167391  167397      11  167373  167367 -167391  167397      12
  167373  167367 -167391  167397      13  167373  167367 -167391  167397       6
  167367  167373  167382  167385       7  167367  167373 -167382  167385      28
  167367  167373 -167382  167385      29  167367  167373 -167382  167385      30
  167367  167373  167382  167388       7  167367  167373 -167382  167388      28
  167367  167373 -167382  167388      29  167367  167373 -167382  167388      30
  167367  167391  167397  167403       2  167361  167367  167373  167382      31
  167361  167367 -167373  167382      32  167361  167367 -167373  167382      26
  167361  167367 -167373  167382      33  167361  167367  167391  167394       3
  167361  167367  167391  167397      21  167361  167367 -167391  167397      22
  167361  167367 -167391  167397      23  167361  167367 -167391  167397       6
  167424  167421  167427  167433       2  167421  167427  167433  167439       1
  167421  167427 -167433  167439       4  167421  167427 -167433  167439       5
  167421  167427 -167433  167439       6  167421  167427  167433  167472       7
  167421  167427 -167433  167472       8  167421  167427 -167433  167472       9
  167421  167427 -167433  167472       6  167409  167403  167421  167424       3
  167409  167403  167421  167427      11  167409  167403 -167421  167427      12
  167409  167403 -167421  167427      13  167409  167403 -167421  167427       6
  167403  167421  167427  167433       2  167397  167403  167421  167424       3
  167397  167403  167421  167427      21  167397  167403 -167421  167427      22
  167397  167403 -167421  167427      23  167397  167403 -167421  167427       6
  167475  167472  167478  167484       2  167472  167478  167484  167490       1
  167472  167478 -167484  167490       4  167472  167478 -167484  167490       5
  167472  167478 -167484  167490       6  167472  167478  167484  167502       7
  167472  167478 -167484  167502       8  167472  167478 -167484  167502       9
  167472  167478 -167484  167502       6  167448  167439  167433  167472      64
  167448  167439 -167433  167472      65  167448  167439 -167433  167472      54
  167448  167439 -167433  167472      66  167439  167433  167472  167475       3
  167439  167433  167472  167478      11  167439  167433 -167472  167478      12
  167439  167433 -167472  167478      13  167439  167433 -167472  167478       6
  167439  167448  167457  167460      67  167439  167448 -167457  167460      68
  167439  167448 -167457  167460      69  167439  167448 -167457  167460      70
  167433  167439  167448  167457      71  167433  167439 -167448  167457      72
  167433  167439 -167448  167457      73  167433  167439 -167448  167457      74
  167433  167472  167478  167484       2  167427  167433  167439  167448      75
  167427  167433 -167439  167448      76  167427  167433 -167439  167448      54
  167427  167433 -167439  167448      77  167427  167433  167472  167475       3
  167427  167433  167472  167478      21  167427  167433 -167472  167478      22
  167427  167433 -167472  167478      23  167427  167433 -167472  167478       6
  167505  167502  167508  167514       2  167502  167508  167514  167523       7
  167502  167508 -167514  167523       8  167502  167508 -167514  167523       9
  167502  167508 -167514  167523       6  167490  167484  167502  167505       3
  167490  167484  167502  167508      11  167490  167484 -167502  167508      12
  167490  167484 -167502  167508      13  167490  167484 -167502  167508       6
  167484  167502  167508  167514       2  167478  167484  167502  167505       3
  167478  167484  167502  167508      21  167478  167484 -167502  167508      22
  167478  167484 -167502  167508      23  167478  167484 -167502  167508       6
  167526  167523  167529  167535       2  167523  167529  167535  167541       1
  167523  167529 -167535  167541       4  167523  167529 -167535  167541       5
  167523  167529 -167535  167541       6  167523  167529  167535  167559       7
  167523  167529 -167535  167559       8  167523  167529 -167535  167559       9
  167523  167529 -167535  167559       6  167514  167523  167529  167535       2
  167508  167514  167523  167526       3  167508  167514  167523  167529      21
  167508  167514 -167523  167529      22  167508  167514 -167523  167529      23
  167508  167514 -167523  167529       6  167562  167559  167565  167571       2
  167559  167565  167571  167577       1  167559  167565 -167571  167577       4
  167559  167565 -167571  167577       5  167559  167565 -167571  167577       6
  167559  167565  167571  167619       7  167559  167565 -167571  167619       8
  167559  167565 -167571  167619       9  167559  167565 -167571  167619       6
  167550  167541  167535  167559      24  167550  167541 -167535  167559      25
  167550  167541 -167535  167559      26  167550  167541 -167535  167559      27
  167541  167535  167559  167562       3  167541  167535  167559  167565      11
  167541  167535 -167559  167565      12  167541  167535 -167559  167565      13
  167541  167535 -167559  167565       6  167535  167541  167550  167553       7
  167535  167541 -167550  167553      28  167535  167541 -167550  167553      29
  167535  167541 -167550  167553      30  167535  167541  167550  167556       7
  167535  167541 -167550  167556      28  167535  167541 -167550  167556      29
  167535  167541 -167550  167556      30  167535  167559  167565  167571       2
  167529  167535  167541  167550      31  167529  167535 -167541  167550      32
  167529  167535 -167541  167550      26  167529  167535 -167541  167550      33
  167529  167535  167559  167562       3  167529  167535  167559  167565      21
  167529  167535 -167559  167565      22  167529  167535 -167559  167565      23
  167529  167535 -167559  167565       6  167622  167619  167625  167631       2
  167619  167625  167631  167637       1  167619  167625 -167631  167637       4
  167619  167625 -167631  167637       5  167619  167625 -167631  167637       6
  167619  167625  167631  167667       7  167619  167625 -167631  167667       8
  167619  167625 -167631  167667       9  167619  167625 -167631  167667       6
  167595  167589  167586  167613      41  167595  167601 -167607  167613      41
  167589  167586  167613  167607      41  167589  167595 -167601  167607      41
  167586  167577  167571  167619      42  167586  167577 -167571  167619      43
  167586  167577 -167571  167619      44  167586  167577 -167571  167619      45
  167586  167589  167595  167601      41  167586  167613 -167607  167601      41
  167577  167571  167619  167622       3  167577  167571  167619  167625      11
  167577  167571 -167619  167625      12  167577  167571 -167619  167625      13
  167577  167571 -167619  167625       6  167577  167586  167589  167595      41
  167577  167586  167613  167607      41  167571  167577  167586  167589       7
  167571  167577 -167586  167589      46  167571  167577 -167586  167589      29
  167571  167577 -167586  167589      47  167571  167577  167586  167613       7
  167571  167577 -167586  167613      46  167571  167577 -167586  167613      29
  167571  167577 -167586  167613      47  167571  167619  167625  167631       2
  167565  167571  167577  167586      48  167565  167571 -167577  167586      49
  167565  167571 -167577  167586      44  167565  167571 -167577  167586      50
  167565  167571  167619  167622       3  167565  167571  167619  167625      21
  167565  167571 -167619  167625      22  167565  167571 -167619  167625      23
  167565  167571 -167619  167625       6  167670  167667  167673  167679       2
  167667  167673  167679  167685       1  167667  167673 -167679  167685       4
  167667  167673 -167679  167685       5  167667  167673 -167679  167685       6
  167667  167673  167679  167709       7  167667  167673 -167679  167709       8
  167667  167673 -167679  167709       9  167667  167673 -167679  167709       6
  167655  167637  167631  167667      34  167655  167637 -167631  167667      35
  167655  167637 -167631  167667      36  167655  167637 -167631  167667      37
  167643  167637  167631  167667      34  167643  167637 -167631  167667      35
  167643  167637 -167631  167667      36  167643  167637 -167631  167667      37
  167637  167631  167667  167670       3  167637  167631  167667  167673      11
  167637  167631 -167667  167673      12  167637  167631 -167667  167673      13
  167637  167631 -167667  167673       6  167631  167667  167673  167679       2
  167625  167631  167637  167643      38  167625  167631 -167637  167643      39
  167625  167631 -167637  167643      36  167625  167631 -167637  167643      40
  167625  167631  167637  167655      38  167625  167631 -167637  167655      39
  167625  167631 -167637  167655      36  167625  167631 -167637  167655      40
  167625  167631  167667  167670       3  167625  167631  167667  167673      21
  167625  167631 -167667  167673      22  167625  167631 -167667  167673      23
  167625  167631 -167667  167673       6  167712  167709  167715  167721       2
  167709  167715  167721  167727       1  167709  167715 -167721  167727       4
  167709  167715 -167721  167727       5  167709  167715 -167721  167727       6
  167709  167715  167721  167760       7  167709  167715 -167721  167760       8
  167709  167715 -167721  167760       9  167709  167715 -167721  167760       6
  167694  167685  167679  167709     153  167694  167685 -167679  167709     154
  167694  167685 -167679  167709     155  167694  167685 -167679  167709     156
  167685  167679  167709  167712       3  167685  167679  167709  167715      11
  167685  167679 -167709  167715      12  167685  167679 -167709  167715      13
  167685  167679 -167709  167715       6  167679  167685  167694  167697       7
  167679  167685  167694  167700     157  167679  167685 -167694  167700     158
  167679  167685 -167694  167700     159  167679  167685 -167694  167700     160
  167679  167709  167715  167721       2  167673  167679  167685  167694     161
  167673  167679 -167685  167694     162  167673  167679 -167685  167694     155
  167673  167679 -167685  167694     163  167673  167679  167709  167712       3
  167673  167679  167709  167715      21  167673  167679 -167709  167715      22
  167673  167679 -167709  167715      23  167673  167679 -167709  167715       6
  167763  167760  167766  167772       2  167760  167766  167772  167778       1
  167760  167766 -167772  167778       4  167760  167766 -167772  167778       5
  167760  167766 -167772  167778       6  167760  167766  167772  167808       7
  167760  167766 -167772  167808       8  167760  167766 -167772  167808       9
  167760  167766 -167772  167808       6  167736  167727  167721  167760      64
  167736  167727 -167721  167760      65  167736  167727 -167721  167760      54
  167736  167727 -167721  167760      66  167727  167721  167760  167763       3
  167727  167721  167760  167766      11  167727  167721 -167760  167766      12
  167727  167721 -167760  167766      13  167727  167721 -167760  167766       6
  167727  167736  167745  167748      67  167727  167736 -167745  167748      68
  167727  167736 -167745  167748      69  167727  167736 -167745  167748      70
  167721  167727  167736  167745      71  167721  167727 -167736  167745      72
  167721  167727 -167736  167745      73  167721  167727 -167736  167745      74
  167721  167760  167766  167772       2  167715  167721  167727  167736      75
  167715  167721 -167727  167736      76  167715  167721 -167727  167736      54
  167715  167721 -167727  167736      77  167715  167721  167760  167763       3
  167715  167721  167760  167766      21  167715  167721 -167760  167766      22
  167715  167721 -167760  167766      23  167715  167721 -167760  167766       6
  167811  167808  167814  167820       2  167808  167814  167820  167826       1
  167808  167814 -167820  167826       4  167808  167814 -167820  167826       5
  167808  167814 -167820  167826       6  167808  167814  167820  167853       7
  167808  167814 -167820  167853       8  167808  167814 -167820  167853       9
  167808  167814 -167820  167853       6  167796  167778  167772  167808      34
  167796  167778 -167772  167808      35  167796  167778 -167772  167808      36
  167796  167778 -167772  167808      37  167784  167778  167772  167808      34
  167784  167778 -167772  167808      35  167784  167778 -167772  167808      36
  167784  167778 -167772  167808      37  167778  167772  167808  167811       3
  167778  167772  167808  167814      11  167778  167772 -167808  167814      12
  167778  167772 -167808  167814      13  167778  167772 -167808  167814       6
  167772  167808  167814  167820       2  167766  167772  167778  167784      38
  167766  167772 -167778  167784      39  167766  167772 -167778  167784      36
  167766  167772 -167778  167784      40  167766  167772  167778  167796      38
  167766  167772 -167778  167796      39  167766  167772 -167778  167796      36
  167766  167772 -167778  167796      40  167766  167772  167808  167811       3
  167766  167772  167808  167814      21  167766  167772 -167808  167814      22
  167766  167772 -167808  167814      23  167766  167772 -167808  167814       6
  167856  167853  167859  167865       2  167853  167859  167865  167871       1
  167853  167859 -167865  167871       4  167853  167859 -167865  167871       5
  167853  167859 -167865  167871       6  167853  167859  167865  167919       7
  167853  167859 -167865  167919       8  167853  167859 -167865  167919       9
  167853  167859 -167865  167919       6  167835  167826  167820  167853      64
  167835  167826 -167820  167853      65  167835  167826 -167820  167853      54
  167835  167826 -167820  167853      66  167826  167820  167853  167856       3
  167826  167820  167853  167859      11  167826  167820 -167853  167859      12
  167826  167820 -167853  167859      13  167826  167820 -167853  167859       6
  167826  167835  167844  167847     117  167826  167835 -167844  167847     118
  167826  167835  167844  167850     117  167826  167835 -167844  167850     118
  167820  167826  167835  167844     119  167820  167826 -167835  167844     120
  167820  167826 -167835  167844     121  167820  167826 -167835  167844     122
  167820  167853  167859  167865       2  167814  167820  167826  167835      75
  167814  167820 -167826  167835      76  167814  167820 -167826  167835      54
  167814  167820 -167826  167835      77  167814  167820  167853  167856       3
  167814  167820  167853  167859      21  167814  167820 -167853  167859      22
  167814  167820 -167853  167859      23  167814  167820 -167853  167859       6
  167922  167919  167925  167931       2  167919  167925  167931  167940       7
  167919  167925 -167931  167940       8  167919  167925 -167931  167940       9
  167919  167925 -167931  167940       6  167880  167871  167865  167919      10
  167880  167889  167898  167907      10  167871  167865  167919  167922       3
  167871  167865  167919  167925      11  167871  167865 -167919  167925      12
  167871  167865 -167919  167925      13  167871  167865 -167919  167925       6
  167871  167880  167889  167898      16  167871  167880 -167889  167898      17
  167871  167880 -167889  167898      18  167865  167871  167880  167889      16
  167865  167871 -167880  167889      17  167865  167871 -167880  167889      18
  167865  167919  167925  167931       2  167859  167865  167871  167880      10
  167859  167865  167919  167922       3  167859  167865  167919  167925      21
  167859  167865 -167919  167925      22  167859  167865 -167919  167925      23
  167859  167865 -167919  167925       6  167943  167940  167946  167952       2
  167940  167946  167952  167958       1  167940  167946 -167952  167958       4
  167940  167946 -167952  167958       5  167940  167946 -167952  167958       6
  167940  167946  167952  167997       7  167940  167946 -167952  167997       8
  167940  167946 -167952  167997       9  167940  167946 -167952  167997       6
  167931  167940  167946  167952       2  167925  167931  167940  167943       3
  167925  167931  167940  167946      21  167925  167931 -167940  167946      22
  167925  167931 -167940  167946      23  167925  167931 -167940  167946       6
  168000  167997  168003  168009       2  167997  168003  168009  168015       1
  167997  168003 -168009  168015       4  167997  168003 -168009  168015       5
  167997  168003 -168009  168015       6  167997  168003  168009  168054       7
  167997  168003 -168009  168054       8  167997  168003 -168009  168054       9
  167997  168003 -168009  168054       6  167976  167958  167952  167997     103
  167976  167958 -167952  167997     104  167976  167958 -167952  167997     105
  167976  167958 -167952  167997     106  167964  167958  167952  167997      34
  167964  167958 -167952  167997      35  167964  167958 -167952  167997      36
  167964  167958 -167952  167997      37  167964  167958  167976  167985     107
  167964  167958 -167976  167985     108  167964  167958 -167976  167985     109
  167964  167958 -167976  167985     110  167958  167952  167997  168000       3
  167958  167952  167997  168003      11  167958  167952 -167997  168003      12
  167958  167952 -167997  168003      13  167958  167952 -167997  168003       6
  167952  167958  167976  167985     111  167952  167958 -167976  167985     112
  167952  167958 -167976  167985     109  167952  167958 -167976  167985     113
  167952  167997  168003  168009       2  167946  167952  167958  167964      38
  167946  167952 -167958  167964      39  167946  167952 -167958  167964      36
  167946  167952 -167958  167964      40  167946  167952  167958  167976     114
  167946  167952 -167958  167976     115  167946  167952 -167958  167976     105
  167946  167952 -167958  167976     116  167946  167952  167997  168000       3
  167946  167952  167997  168003      21  167946  167952 -167997  168003      22
  167946  167952 -167997  168003      23  167946  167952 -167997  168003       6
  168057  168054  168060  168066       2  168054  168060  168066  168072       1
  168054  168060 -168066  168072       4  168054  168060 -168066  168072       5
  168054  168060 -168066  168072       6  168054  168060  168066  168090       7
  168054  168060 -168066  168090       8  168054  168060 -168066  168090       9
  168054  168060 -168066  168090       6  168033  168015  168009  168054     103
  168033  168015 -168009  168054     104  168033  168015 -168009  168054     105
  168033  168015 -168009  168054     106  168021  168015  168009  168054      34
  168021  168015 -168009  168054      35  168021  168015 -168009  168054      36
  168021  168015 -168009  168054      37  168021  168015  168033  168042     107
  168021  168015 -168033  168042     108  168021  168015 -168033  168042     109
  168021  168015 -168033  168042     110  168015  168009  168054  168057       3
  168015  168009  168054  168060      11  168015  168009 -168054  168060      12
  168015  168009 -168054  168060      13  168015  168009 -168054  168060       6
  168009  168015  168033  168042     111  168009  168015 -168033  168042     112
  168009  168015 -168033  168042     109  168009  168015 -168033  168042     113
  168009  168054  168060  168066       2  168003  168009  168015  168021      38
  168003  168009 -168015  168021      39  168003  168009 -168015  168021      36
  168003  168009 -168015  168021      40  168003  168009  168015  168033     114
  168003  168009 -168015  168033     115  168003  168009 -168015  168033     105
  168003  168009 -168015  168033     116  168003  168009  168054  168057       3
  168003  168009  168054  168060      21  168003  168009 -168054  168060      22
  168003  168009 -168054  168060      23  168003  168009 -168054  168060       6
  168093  168090  168096  168099       2  168093  168090  168096  168126       2
  168090  168096  168099  168108       1  168090  168096 -168099  168108     102
  168090  168096 -168099  168108      13  168090  168096 -168099  168108       6
  168090  168096  168126  168117       1  168090  168096 -168126  168117       4
  168090  168096 -168126  168117       5  168090  168096 -168126  168117       6
  168090  168096  168126  168132       7  168090  168096 -168126  168132       8
  168090  168096 -168126  168132       9  168090  168096 -168126  168132       6
  168081  168072  168066  168090      24  168081  168072 -168066  168090      25
  168081  168072 -168066  168090      26  168081  168072 -168066  168090      27
  168072  168066  168090  168093       3  168072  168066  168090  168096      11
  168072  168066 -168090  168096      12  168072  168066 -168090  168096      13
  168072  168066 -168090  168096       6  168066  168072  168081  168084       7
  168066  168072 -168081  168084      28  168066  168072 -168081  168084      29
  168066  168072 -168081  168084      30  168066  168072  168081  168087       7
  168066  168072 -168081  168087      28  168066  168072 -168081  168087      29
  168066  168072 -168081  168087      30  168066  168090  168096  168099       2
  168066  168090  168096  168126       2  168060  168066  168072  168081      31
  168060  168066 -168072  168081      32  168060  168066 -168072  168081      26
  168060  168066 -168072  168081      33  168060  168066  168090  168093       3
  168060  168066  168090  168096      21  168060  168066 -168090  168096      22
  168060  168066 -168090  168096      23  168060  168066 -168090  168096       6
  168135  168132  168138  168144       2  168132  168138  168144  168150       1
  168132  168138 -168144  168150       4  168132  168138 -168144  168150       5
  168132  168138 -168144  168150       6  168132  168138  168144  168174       7
  168132  168138 -168144  168174       8  168132  168138 -168144  168174       9
  168132  168138 -168144  168174       6  168126  168132  168138  168144       2
  168117  168126  168132  168135       3  168117  168126  168132  168138      11
  168117  168126 -168132  168138      12  168117  168126 -168132  168138      13
  168117  168126 -168132  168138       6  168108  168099 -168096  168126       3
  168108  168117  168126  168132      10  168099  168096 -168126  168117       3
  168099  168096  168126  168132       3  168099  168108 -168117  168126      16
  168099  168108 -168117  168126      17  168099  168108 -168117  168126      18
  168096  168099 -168108  168117      10  168096  168126 -168117  168108      10
  168096  168126  168132  168135       3  168096  168126  168132  168138      21
  168096  168126 -168132  168138      22  168096  168126 -168132  168138      23
  168096  168126 -168132  168138       6  168177  168174  168180  168186       2
  168174  168180  168186  168192       1  168174  168180 -168186  168192       4
  168174  168180 -168186  168192       5  168174  168180 -168186  168192       6
  168174  168180  168186  168240       7  168174  168180 -168186  168240       8
  168174  168180 -168186  168240       9  168174  168180 -168186  168240       6
  168168  168150  168144  168174      86  168168  168150 -168144  168174      87
  168168  168150 -168144  168174      88  168168  168150 -168144  168174      89
  168156  168150  168144  168174      34  168156  168150 -168144  168174      35
  168156  168150 -168144  168174      36  168156  168150 -168144  168174      37
  168150  168144  168174  168177       3  168150  168144  168174  168180      11
  168150  168144 -168174  168180      12  168150  168144 -168174  168180      13
  168150  168144 -168174  168180       6  168144  168174  168180  168186       2
  168138  168144  168150  168156      38  168138  168144 -168150  168156      39
  168138  168144 -168150  168156      36  168138  168144 -168150  168156      40
  168138  168144  168150  168168      99  168138  168144 -168150  168168     100
  168138  168144 -168150  168168      88  168138  168144 -168150  168168     101
  168138  168144  168174  168177       3  168138  168144  168174  168180      21
  168138  168144 -168174  168180      22  168138  168144 -168174  168180      23
  168138  168144 -168174  168180       6  168243  168240  168246  168252       2
  168240  168246  168252  168258       1  168240  168246 -168252  168258       4
  168240  168246 -168252  168258       5  168240  168246 -168252  168258       6
  168240  168246  168252  168288       7  168240  168246 -168252  168288       8
  168240  168246 -168252  168288       9  168240  168246 -168252  168288       6
  168201  168192  168186  168240      10  168201  168210  168219  168228      10
  168192  168186  168240  168243       3  168192  168186  168240  168246      11
  168192  168186 -168240  168246      12  168192  168186 -168240  168246      13
  168192  168186 -168240  168246       6  168192  168201  168210  168219      16
  168192  168201 -168210  168219      17  168192  168201 -168210  168219      18
  168186  168192  168201  168210      16  168186  168192 -168201  168210      17
  168186  168192 -168201  168210      18  168186  168240  168246  168252       2
  168180  168186  168192  168201      10  168180  168186  168240  168243       3
  168180  168186  168240  168246      21  168180  168186 -168240  168246      22
  168180  168186 -168240  168246      23  168180  168186 -168240  168246       6
  168291  168288  168294  168300       2  168288  168294  168300  168306       1
  168288  168294 -168300  168306       4  168288  168294 -168300  168306       5
  168288  168294 -168300  168306       6  168288  168294  168300  168336       7
  168288  168294 -168300  168336       8  168288  168294 -168300  168336       9
  168288  168294 -168300  168336       6  168276  168258  168252  168288      34
  168276  168258 -168252  168288      35  168276  168258 -168252  168288      36
  168276  168258 -168252  168288      37  168264  168258  168252  168288      34
  168264  168258 -168252  168288      35  168264  168258 -168252  168288      36
  168264  168258 -168252  168288      37  168258  168252  168288  168291       3
  168258  168252  168288  168294      11  168258  168252 -168288  168294      12
  168258  168252 -168288  168294      13  168258  168252 -168288  168294       6
  168252  168288  168294  168300       2  168246  168252  168258  168264      38
  168246  168252 -168258  168264      39  168246  168252 -168258  168264      36
  168246  168252 -168258  168264      40  168246  168252  168258  168276      38
  168246  168252 -168258  168276      39  168246  168252 -168258  168276      36
  168246  168252 -168258  168276      40  168246  168252  168288  168291       3
  168246  168252  168288  168294      21  168246  168252 -168288  168294      22
  168246  168252 -168288  168294      23  168246  168252 -168288  168294       6
  168339  168336  168342  168348       2  168336  168342  168348  168354       1
  168336  168342 -168348  168354       4  168336  168342 -168348  168354       5
  168336  168342 -168348  168354       6  168336  168342  168348  168408       7
  168336  168342 -168348  168408       8  168336  168342 -168348  168408       9
  168336  168342 -168348  168408       6  168324  168306  168300  168336      34
  168324  168306 -168300  168336      35  168324  168306 -168300  168336      36
  168324  168306 -168300  168336      37  168312  168306  168300  168336      34
  168312  168306 -168300  168336      35  168312  168306 -168300  168336      36
  168312  168306 -168300  168336      37  168306  168300  168336  168339       3
  168306  168300  168336  168342      11  168306  168300 -168336  168342      12
  168306  168300 -168336  168342      13  168306  168300 -168336  168342       6
  168300  168336  168342  168348       2  168294  168300  168306  168312      38
  168294  168300 -168306  168312      39  168294  168300 -168306  168312      36
  168294  168300 -168306  168312      40  168294  168300  168306  168324      38
  168294  168300 -168306  168324      39  168294  168300 -168306  168324      36
  168294  168300 -168306  168324      40  168294  168300  168336  168339       3
  168294  168300  168336  168342      21  168294  168300 -168336  168342      22
  168294  168300 -168336  168342      23  168294  168300 -168336  168342       6
  168411  168408  168414  168420       2  168408  168414  168420  168426       1
  168408  168414 -168420  168426       4  168408  168414 -168420  168426       5
  168408  168414 -168420  168426       6  168408  168414  168420  168450       7
  168408  168414 -168420  168450       8  168408  168414 -168420  168450       9
  168408  168414 -168420  168450       6  168372  168381  168387  168390      51
  168372  168381 -168387  168390       6  168372  168381  168387  168399      51
  168372  168381 -168387  168399       6  168363  168354  168348  168408      10
  168363  168372  168381  168387       7  168363  168372 -168381  168387      29
  168354  168348  168408  168411       3  168354  168348  168408  168414      11
  168354  168348 -168408  168414      12  168354  168348 -168408  168414      13
  168354  168348 -168408  168414       6  168354  168363  168372  168381      10
  168348  168354  168363  168372      16  168348  168354 -168363  168372      17
  168348  168354 -168363  168372      18  168348  168408  168414  168420       2
  168342  168348  168354  168363      10  168342  168348  168408  168411       3
  168342  168348  168408  168414      21  168342  168348 -168408  168414      22
  168342  168348 -168408  168414      23  168342  168348 -168408  168414       6
  168453  168450  168456  168462       2  168450  168456  168462  168468       1
  168450  168456 -168462  168468       4  168450  168456 -168462  168468       5
  168450  168456 -168462  168468       6  168450  168456  168462  168480       7
  168450  168456 -168462  168480       8  168450  168456 -168462  168480       9
  168450  168456 -168462  168480       6  168444  168426  168420  168450      86
  168444  168426 -168420  168450      87  168444  168426 -168420  168450      88
  168444  168426 -168420  168450      89  168432  168426  168420  168450      34
  168432  168426 -168420  168450      35  168432  168426 -168420  168450      36
  168432  168426 -168420  168450      37  168426  168420  168450  168453       3
  168426  168420  168450  168456      11  168426  168420 -168450  168456      12
  168426  168420 -168450  168456      13  168426  168420 -168450  168456       6
  168420  168450  168456  168462       2  168414  168420  168426  168432      38
  168414  168420 -168426  168432      39  168414  168420 -168426  168432      36
  168414  168420 -168426  168432      40  168414  168420  168426  168444      99
  168414  168420 -168426  168444     100  168414  168420 -168426  168444      88
  168414  168420 -168426  168444     101  168414  168420  168450  168453       3
  168414  168420  168450  168456      21  168414  168420 -168450  168456      22
  168414  168420 -168450  168456      23  168414  168420 -168450  168456       6
  168483  168480  168486  168492       2  168480  168486  168492  168498       1
  168480  168486 -168492  168498       4  168480  168486 -168492  168498       5
  168480  168486 -168492  168498       6  168480  168486  168492  168537       7
  168480  168486 -168492  168537       8  168480  168486 -168492  168537       9
  168480  168486 -168492  168537       6  168468  168462  168480  168483       3
  168468  168462  168480  168486      11  168468  168462 -168480  168486      12
  168468  168462 -168480  168486      13  168468  168462 -168480  168486       6
  168462  168480  168486  168492       2  168456  168462  168480  168483       3
  168456  168462  168480  168486      21  168456  168462 -168480  168486      22
  168456  168462 -168480  168486      23  168456  168462 -168480  168486       6
  168540  168537  168543  168549       2  168537  168543  168549  168555       1
  168537  168543 -168549  168555       4  168537  168543 -168549  168555       5
  168537  168543 -168549  168555       6  168537  168543  168549  168594       7
  168537  168543 -168549  168594       8  168537  168543 -168549  168594       9
  168537  168543 -168549  168594       6  168507  168498  168492  168537      52
  168507  168498 -168492  168537      53  168507  168498 -168492  168537      54
  168507  168498 -168492  168537      55  168498  168492  168537  168540       3
  168498  168492  168537  168543      11  168498  168492 -168537  168543      12
  168498  168492 -168537  168543      13  168498  168492 -168537  168543       6
  168492  168498  168507  168513      56  168492  168498 -168507  168513      57
  168492  168498 -168507  168513      58  168492  168498 -168507  168513      59
  168492  168498  168507  168525      56  168492  168498 -168507  168525      57
  168492  168498 -168507  168525      58  168492  168498 -168507  168525      59
  168492  168537  168543  168549       2  168486  168492  168498  168507      60
  168486  168492 -168498  168507      61  168486  168492 -168498  168507      54
  168486  168492 -168498  168507      62  168486  168492  168537  168540       3
  168486  168492  168537  168543      21  168486  168492 -168537  168543      22
  168486  168492 -168537  168543      23  168486  168492 -168537  168543       6
  168597  168594  168600  168606       2  168594  168600  168606  168612       1
  168594  168600 -168606  168612       4  168594  168600 -168606  168612       5
  168594  168600 -168606  168612       6  168594  168600  168606  168630       7
  168594  168600 -168606  168630       8  168594  168600 -168606  168630       9
  168594  168600 -168606  168630       6  168564  168555  168549  168594      52
  168564  168555 -168549  168594      53  168564  168555 -168549  168594      54
  168564  168555 -168549  168594      55  168555  168549  168594  168597       3
  168555  168549  168594  168600      11  168555  168549 -168594  168600      12
  168555  168549 -168594  168600      13  168555  168549 -168594  168600       6
  168549  168555  168564  168570      56  168549  168555 -168564  168570      57
  168549  168555 -168564  168570      58  168549  168555 -168564  168570      59
  168549  168555  168564  168582      56  168549  168555 -168564  168582      57
  168549  168555 -168564  168582      58  168549  168555 -168564  168582      59
  168549  168594  168600  168606       2  168543  168549  168555  168564      60
  168543  168549 -168555  168564      61  168543  168549 -168555  168564      54
  168543  168549 -168555  168564      62  168543  168549  168594  168597       3
  168543  168549  168594  168600      21  168543  168549 -168594  168600      22
  168543  168549 -168594  168600      23  168543  168549 -168594  168600       6
  168633  168630  168636  168642       2  168630  168636  168642  168648       1
  168630  168636 -168642  168648       4  168630  168636 -168642  168648       5
  168630  168636 -168642  168648       6  168630  168636  168642  168660       7
  168630  168636 -168642  168660       8  168630  168636 -168642  168660       9
  168630  168636 -168642  168660       6  168621  168612  168606  168630      24
  168621  168612 -168606  168630      25  168621  168612 -168606  168630      26
  168621  168612 -168606  168630      27  168612  168606  168630  168633       3
  168612  168606  168630  168636      11  168612  168606 -168630  168636      12
  168612  168606 -168630  168636      13  168612  168606 -168630  168636       6
  168606  168612  168621  168624       7  168606  168612 -168621  168624      28
  168606  168612 -168621  168624      29  168606  168612 -168621  168624      30
  168606  168612  168621  168627       7  168606  168612 -168621  168627      28
  168606  168612 -168621  168627      29  168606  168612 -168621  168627      30
  168606  168630  168636  168642       2  168600  168606  168612  168621      31
  168600  168606 -168612  168621      32  168600  168606 -168612  168621      26
  168600  168606 -168612  168621      33  168600  168606  168630  168633       3
  168600  168606  168630  168636      21  168600  168606 -168630  168636      22
  168600  168606 -168630  168636      23  168600  168606 -168630  168636       6
  168663  168660  168666  168672       2  168660  168666  168672  168678       1
  168660  168666 -168672  168678       4  168660  168666 -168672  168678       5
  168660  168666 -168672  168678       6  168660  168666  168672  168690       7
  168660  168666 -168672  168690       8  168660  168666 -168672  168690       9
  168660  168666 -168672  168690       6  168648  168642  168660  168663       3
  168648  168642  168660  168666      11  168648  168642 -168660  168666      12
  168648  168642 -168660  168666      13  168648  168642 -168660  168666       6
  168642  168660  168666  168672       2  168636  168642  168660  168663       3
  168636  168642  168660  168666      21  168636  168642 -168660  168666      22
  168636  168642 -168660  168666      23  168636  168642 -168660  168666       6
  168693  168690  168696  168702       2  168690  168696  168702  168711       7
  168690  168696 -168702  168711       8  168690  168696 -168702  168711       9
  168690  168696 -168702  168711       6  168678  168672  168690  168693       3
  168678  168672  168690  168696      11  168678  168672 -168690  168696      12
  168678  168672 -168690  168696      13  168678  168672 -168690  168696       6
  168672  168690  168696  168702       2  168666  168672  168690  168693       3
  168666  168672  168690  168696      21  168666  168672 -168690  168696      22
  168666  168672 -168690  168696      23  168666  168672 -168690  168696       6
  168714  168711  168717  168723       2  168711  168717  168723  168729       1
  168711  168717 -168723  168729       4  168711  168717 -168723  168729       5
  168711  168717 -168723  168729       6  168711  168717  168723  168759       7
  168711  168717 -168723  168759       8  168711  168717 -168723  168759       9
  168711  168717 -168723  168759       6  168702  168711  168717  168723       2
  168696  168702  168711  168714       3  168696  168702  168711  168717      21
  168696  168702 -168711  168717      22  168696  168702 -168711  168717      23
  168696  168702 -168711  168717       6  168762  168759  168765  168771       2
  168759  168765  168771  168777       1  168759  168765 -168771  168777       4
  168759  168765 -168771  168777       5  168759  168765 -168771  168777       6
  168759  168765  168771  168789       7  168759  168765 -168771  168789       8
  168759  168765 -168771  168789       9  168759  168765 -168771  168789       6
  168747  168729  168723  168759      34  168747  168729 -168723  168759      35
  168747  168729 -168723  168759      36  168747  168729 -168723  168759      37
  168735  168729  168723  168759      34  168735  168729 -168723  168759      35
  168735  168729 -168723  168759      36  168735  168729 -168723  168759      37
  168729  168723  168759  168762       3  168729  168723  168759  168765      11
  168729  168723 -168759  168765      12  168729  168723 -168759  168765      13
  168729  168723 -168759  168765       6  168723  168759  168765  168771       2
  168717  168723  168729  168735      38  168717  168723 -168729  168735      39
  168717  168723 -168729  168735      36  168717  168723 -168729  168735      40
  168717  168723  168729  168747      38  168717  168723 -168729  168747      39
  168717  168723 -168729  168747      36  168717  168723 -168729  168747      40
  168717  168723  168759  168762       3  168717  168723  168759  168765      21
  168717  168723 -168759  168765      22  168717  168723 -168759  168765      23
  168717  168723 -168759  168765       6  168792  168789  168795  168801       2
  168789  168795  168801  168807       1  168789  168795 -168801  168807       4
  168789  168795 -168801  168807       5  168789  168795 -168801  168807       6
  168789  168795  168801  168822       7  168789  168795 -168801  168822       8
  168789  168795 -168801  168822       9  168789  168795 -168801  168822       6
  168777  168771  168789  168792       3  168777  168771  168789  168795      11
  168777  168771 -168789  168795      12  168777  168771 -168789  168795      13
  168777  168771 -168789  168795       6  168771  168789  168795  168801       2
  168765  168771  168789  168792       3  168765  168771  168789  168795      21
  168765  168771 -168789  168795      22  168765  168771 -168789  168795      23
  168765  168771 -168789  168795       6  168825  168822  168828  168834       2
  168822  168828  168834  168840       1  168822  168828 -168834  168840       4
  168822  168828 -168834  168840       5  168822  168828 -168834  168840       6
  168822  168828  168834  168879       7  168822  168828 -168834  168879       8
  168822  168828 -168834  168879       9  168822  168828 -168834  168879       6
  168816  168807  168801  168822     123  168816  168807 -168801  168822     124
  168816  168807 -168801  168822     125  168816  168807 -168801  168822     126
  168807  168801  168822  168825       3  168807  168801  168822  168828      11
  168807  168801 -168822  168828      12  168807  168801 -168822  168828      13
  168807  168801 -168822  168828       6  168801  168822  168828  168834       2
  168795  168801  168807  168816     131  168795  168801 -168807  168816     132
  168795  168801 -168807  168816     125  168795  168801 -168807  168816     133
  168795  168801  168822  168825       3  168795  168801  168822  168828      21
  168795  168801 -168822  168828      22  168795  168801 -168822  168828      23
  168795  168801 -168822  168828       6  168882  168879  168885  168891       2
  168879  168885  168891  168897       1  168879  168885 -168891  168897       4
  168879  168885 -168891  168897       5  168879  168885 -168891  168897       6
  168879  168885  168891  168936       7  168879  168885 -168891  168936       8
  168879  168885 -168891  168936       9  168879  168885 -168891  168936       6
  168849  168840  168834  168879      52  168849  168840 -168834  168879      53
  168849  168840 -168834  168879      54  168849  168840 -168834  168879      55
  168840  168834  168879  168882       3  168840  168834  168879  168885      11
  168840  168834 -168879  168885      12  168840  168834 -168879  168885      13
  168840  168834 -168879  168885       6  168834  168840  168849  168855      56
  168834  168840 -168849  168855      57  168834  168840 -168849  168855      58
  168834  168840 -168849  168855      59  168834  168840  168849  168867      56
  168834  168840 -168849  168867      57  168834  168840 -168849  168867      58
  168834  168840 -168849  168867      59  168834  168879  168885  168891       2
  168828  168834  168840  168849      60  168828  168834 -168840  168849      61
  168828  168834 -168840  168849      54  168828  168834 -168840  168849      62
  168828  168834  168879  168882       3  168828  168834  168879  168885      21
  168828  168834 -168879  168885      22  168828  168834 -168879  168885      23
  168828  168834 -168879  168885       6  168939  168936  168942  168948       2
  168936  168942  168948  168954       1  168936  168942 -168948  168954       4
  168936  168942 -168948  168954       5  168936  168942 -168948  168954       6
  168936  168942  168948  168978       7  168936  168942 -168948  168978       8
  168936  168942 -168948  168978       9  168936  168942 -168948  168978       6
  168906  168897  168891  168936      52  168906  168897 -168891  168936      53
  168906  168897 -168891  168936      54  168906  168897 -168891  168936      55
  168897  168891  168936  168939       3  168897  168891  168936  168942      11
  168897  168891 -168936  168942      12  168897  168891 -168936  168942      13
  168897  168891 -168936  168942       6  168891  168897  168906  168912      56
  168891  168897 -168906  168912      57  168891  168897 -168906  168912      58
  168891  168897 -168906  168912      59  168891  168897  168906  168924      56
  168891  168897 -168906  168924      57  168891  168897 -168906  168924      58
  168891  168897 -168906  168924      59  168891  168936  168942  168948       2
  168885  168891  168897  168906      60  168885  168891 -168897  168906      61
  168885  168891 -168897  168906      54  168885  168891 -168897  168906      62
  168885  168891  168936  168939       3  168885  168891  168936  168942      21
  168885  168891 -168936  168942      22  168885  168891 -168936  168942      23
  168885  168891 -168936  168942       6  168981  168978  168984  168990       2
  168978  168984  168990  168996       1  168978  168984 -168990  168996       4
  168978  168984 -168990  168996       5  168978  168984 -168990  168996       6
  168978  168984  168990  169020       7  168978  168984 -168990  169020       8
  168978  168984 -168990  169020       9  168978  168984 -168990  169020       6
  168972  168954  168948  168978      86  168972  168954 -168948  168978      87
  168972  168954 -168948  168978      88  168972  168954 -168948  168978      89
  168960  168954  168948  168978      34  168960  168954 -168948  168978      35
  168960  168954 -168948  168978      36  168960  168954 -168948  168978      37
  168954  168948  168978  168981       3  168954  168948  168978  168984      11
  168954  168948 -168978  168984      12  168954  168948 -168978  168984      13
  168954  168948 -168978  168984       6  168948  168978  168984  168990       2
  168942  168948  168954  168960      38  168942  168948 -168954  168960      39
  168942  168948 -168954  168960      36  168942  168948 -168954  168960      40
  168942  168948  168954  168972      99  168942  168948 -168954  168972     100
  168942  168948 -168954  168972      88  168942  168948 -168954  168972     101
  168942  168948  168978  168981       3  168942  168948  168978  168984      21
  168942  168948 -168978  168984      22  168942  168948 -168978  168984      23
  168942  168948 -168978  168984       6  169023  169020  169026  169032       2
  169020  169026  169032  169038       1  169020  169026 -169032  169038       4
  169020  169026 -169032  169038       5  169020  169026 -169032  169038       6
  169020  169026  169032  169050       7  169020  169026 -169032  169050       8
  169020  169026 -169032  169050       9  169020  169026 -169032  169050       6
  169014  168996  168990  169020      86  169014  168996 -168990  169020      87
  169014  168996 -168990  169020      88  169014  168996 -168990  169020      89
  169002  168996  168990  169020      34  169002  168996 -168990  169020      35
  169002  168996 -168990  169020      36  169002  168996 -168990  169020      37
  168996  168990  169020  169023       3  168996  168990  169020  169026      11
  168996  168990 -169020  169026      12  168996  168990 -169020  169026      13
  168996  168990 -169020  169026       6  168990  169020  169026  169032       2
  168984  168990  168996  169002      38  168984  168990 -168996  169002      39
  168984  168990 -168996  169002      36  168984  168990 -168996  169002      40
  168984  168990  168996  169014      99  168984  168990 -168996  169014     100
  168984  168990 -168996  169014      88  168984  168990 -168996  169014     101
  168984  168990  169020  169023       3  168984  168990  169020  169026      21
  168984  168990 -169020  169026      22  168984  168990 -169020  169026      23
  168984  168990 -169020  169026       6  169053  169050  169056  169062       2
  169050  169056  169062  169068       1  169050  169056 -169062  169068       4
  169050  169056 -169062  169068       5  169050  169056 -169062  169068       6
  169050  169056  169062  169095       7  169050  169056 -169062  169095       8
  169050  169056 -169062  169095       9  169050  169056 -169062  169095       6
  169038  169032  169050  169053       3  169038  169032  169050  169056      11
  169038  169032 -169050  169056      12  169038  169032 -169050  169056      13
  169038  169032 -169050  169056       6  169032  169050  169056  169062       2
  169026  169032  169050  169053       3  169026  169032  169050  169056      21
  169026  169032 -169050  169056      22  169026  169032 -169050  169056      23
  169026  169032 -169050  169056       6  169098  169095  169101  169107       2
  169095  169101  169107  169113       1  169095  169101 -169107  169113       4
  169095  169101 -169107  169113       5  169095  169101 -169107  169113       6
  169095  169101  169107  169143       7  169095  169101 -169107  169143       8
  169095  169101 -169107  169143       9  169095  169101 -169107  169143       6
  169077  169068  169062  169095      64  169077  169068 -169062  169095      65
  169077  169068 -169062  169095      54  169077  169068 -169062  169095      66
  169068  169062  169095  169098       3  169068  169062  169095  169101      11
  169068  169062 -169095  169101      12  169068  169062 -169095  169101      13
  169068  169062 -169095  169101       6  169068  169077  169086  169089     117
  169068  169077 -169086  169089     118  169068  169077  169086  169092     117
  169068  169077 -169086  169092     118  169062  169068  169077  169086     119
  169062  169068 -169077  169086     120  169062  169068 -169077  169086     121
  169062  169068 -169077  169086     122  169062  169095  169101  169107       2
  169056  169062  169068  169077      75  169056  169062 -169068  169077      76
  169056  169062 -169068  169077      54  169056  169062 -169068  169077      77
  169056  169062  169095  169098       3  169056  169062  169095  169101      21
  169056  169062 -169095  169101      22  169056  169062 -169095  169101      23
  169056  169062 -169095  169101       6  169146  169143  169149  169155       2
  169143  169149  169155  169161       1  169143  169149 -169155  169161       4
  169143  169149 -169155  169161       5  169143  169149 -169155  169161       6
  169143  169149  169155  169191       7  169143  169149 -169155  169191       8
  169143  169149 -169155  169191       9  169143  169149 -169155  169191       6
  169131  169113  169107  169143      34  169131  169113 -169107  169143      35
  169131  169113 -169107  169143      36  169131  169113 -169107  169143      37
  169119  169113  169107  169143      34  169119  169113 -169107  169143      35
  169119  169113 -169107  169143      36  169119  169113 -169107  169143      37
  169113  169107  169143  169146       3  169113  169107  169143  169149      11
  169113  169107 -169143  169149      12  169113  169107 -169143  169149      13
  169113  169107 -169143  169149       6  169107  169143  169149  169155       2
  169101  169107  169113  169119      38  169101  169107 -169113  169119      39
  169101  169107 -169113  169119      36  169101  169107 -169113  169119      40
  169101  169107  169113  169131      38  169101  169107 -169113  169131      39
  169101  169107 -169113  169131      36  169101  169107 -169113  169131      40
  169101  169107  169143  169146       3  169101  169107  169143  169149      21
  169101  169107 -169143  169149      22  169101  169107 -169143  169149      23
  169101  169107 -169143  169149       6  169194  169191  169197  169203       2
  169191  169197  169203  169209       1  169191  169197 -169203  169209       4
  169191  169197 -169203  169209       5  169191  169197 -169203  169209       6
  169191  169197  169203  169239       7  169191  169197 -169203  169239       8
  169191  169197 -169203  169239       9  169191  169197 -169203  169239       6
  169179  169161  169155  169191      34  169179  169161 -169155  169191      35
  169179  169161 -169155  169191      36  169179  169161 -169155  169191      37
  169167  169161  169155  169191      34  169167  169161 -169155  169191      35
  169167  169161 -169155  169191      36  169167  169161 -169155  169191      37
  169161  169155  169191  169194       3  169161  169155  169191  169197      11
  169161  169155 -169191  169197      12  169161  169155 -169191  169197      13
  169161  169155 -169191  169197       6  169155  169191  169197  169203       2
  169149  169155  169161  169167      38  169149  169155 -169161  169167      39
  169149  169155 -169161  169167      36  169149  169155 -169161  169167      40
  169149  169155  169161  169179      38  169149  169155 -169161  169179      39
  169149  169155 -169161  169179      36  169149  169155 -169161  169179      40
  169149  169155  169191  169194       3  169149  169155  169191  169197      21
  169149  169155 -169191  169197      22  169149  169155 -169191  169197      23
  169149  169155 -169191  169197       6  169242  169239  169245  169251       2
  169239  169245  169251  169257       1  169239  169245 -169251  169257       4
  169239  169245 -169251  169257       5  169239  169245 -169251  169257       6
  169239  169245  169251  169281       7  169239  169245 -169251  169281       8
  169239  169245 -169251  169281       9  169239  169245 -169251  169281       6
  169227  169209  169203  169239      34  169227  169209 -169203  169239      35
  169227  169209 -169203  169239      36  169227  169209 -169203  169239      37
  169215  169209  169203  169239      34  169215  169209 -169203  169239      35
  169215  169209 -169203  169239      36  169215  169209 -169203  169239      37
  169209  169203  169239  169242       3  169209  169203  169239  169245      11
  169209  169203 -169239  169245      12  169209  169203 -169239  169245      13
  169209  169203 -169239  169245       6  169203  169239  169245  169251       2
  169197  169203  169209  169215      38  169197  169203 -169209  169215      39
  169197  169203 -169209  169215      36  169197  169203 -169209  169215      40
  169197  169203  169209  169227      38  169197  169203 -169209  169227      39
  169197  169203 -169209  169227      36  169197  169203 -169209  169227      40
  169197  169203  169239  169242       3  169197  169203  169239  169245      21
  169197  169203 -169239  169245      22  169197  169203 -169239  169245      23
  169197  169203 -169239  169245       6  169284  169281  169287  169293       2
  169281  169287  169293  169299       1  169281  169287 -169293  169299       4
  169281  169287 -169293  169299       5  169281  169287 -169293  169299       6
  169281  169287  169293  169326       7  169281  169287 -169293  169326       8
  169281  169287 -169293  169326       9  169281  169287 -169293  169326       6
  169275  169257  169251  169281      86  169275  169257 -169251  169281      87
  169275  169257 -169251  169281      88  169275  169257 -169251  169281      89
  169263  169257  169251  169281      34  169263  169257 -169251  169281      35
  169263  169257 -169251  169281      36  169263  169257 -169251  169281      37
  169257  169251  169281  169284       3  169257  169251  169281  169287      11
  169257  169251 -169281  169287      12  169257  169251 -169281  169287      13
  169257  169251 -169281  169287       6  169251  169281  169287  169293       2
  169245  169251  169257  169263      38  169245  169251 -169257  169263      39
  169245  169251 -169257  169263      36  169245  169251 -169257  169263      40
  169245  169251  169257  169275      99  169245  169251 -169257  169275     100
  169245  169251 -169257  169275      88  169245  169251 -169257  169275     101
  169245  169251  169281  169284       3  169245  169251  169281  169287      21
  169245  169251 -169281  169287      22  169245  169251 -169281  169287      23
  169245  169251 -169281  169287       6  169329  169326  169332  169338       2
  169326  169332  169338  169344       1  169326  169332 -169338  169344       4
  169326  169332 -169338  169344       5  169326  169332 -169338  169344       6
  169326  169332  169338  169383       7  169326  169332 -169338  169383       8
  169326  169332 -169338  169383       9  169326  169332 -169338  169383       6
  169308  169299  169293  169326      64  169308  169299 -169293  169326      65
  169308  169299 -169293  169326      54  169308  169299 -169293  169326      66
  169299  169293  169326  169329       3  169299  169293  169326  169332      11
  169299  169293 -169326  169332      12  169299  169293 -169326  169332      13
  169299  169293 -169326  169332       6  169299  169308  169317  169320     117
  169299  169308 -169317  169320     118  169299  169308  169317  169323     117
  169299  169308 -169317  169323     118  169293  169299  169308  169317     119
  169293  169299 -169308  169317     120  169293  169299 -169308  169317     121
  169293  169299 -169308  169317     122  169293  169326  169332  169338       2
  169287  169293  169299  169308      75  169287  169293 -169299  169308      76
  169287  169293 -169299  169308      54  169287  169293 -169299  169308      77
  169287  169293  169326  169329       3  169287  169293  169326  169332      21
  169287  169293 -169326  169332      22  169287  169293 -169326  169332      23
  169287  169293 -169326  169332       6  169386  169383  169389  169392       2
  169386  169383  169389  169419       2  169383  169389  169392  169401       1
  169383  169389 -169392  169401     102  169383  169389 -169392  169401      13
  169383  169389 -169392  169401       6  169383  169389  169419  169410       1
  169383  169389 -169419  169410       4  169383  169389 -169419  169410       5
  169383  169389 -169419  169410       6  169383  169389  169419  169425       7
  169383  169389 -169419  169425       8  169383  169389 -169419  169425       9
  169383  169389 -169419  169425       6  169362  169344  169338  169383     103
  169362  169344 -169338  169383     104  169362  169344 -169338  169383     105
  169362  169344 -169338  169383     106  169350  169344  169338  169383      34
  169350  169344 -169338  169383      35  169350  169344 -169338  169383      36
  169350  169344 -169338  169383      37  169350  169344  169362  169371     107
  169350  169344 -169362  169371     108  169350  169344 -169362  169371     109
  169350  169344 -169362  169371     110  169344  169338  169383  169386       3
  169344  169338  169383  169389      11  169344  169338 -169383  169389      12
  169344  169338 -169383  169389      13  169344  169338 -169383  169389       6
  169338  169344  169362  169371     111  169338  169344 -169362  169371     112
  169338  169344 -169362  169371     109  169338  169344 -169362  169371     113
  169338  169383  169389  169392       2  169338  169383  169389  169419       2
  169332  169338  169344  169350      38  169332  169338 -169344  169350      39
  169332  169338 -169344  169350      36  169332  169338 -169344  169350      40
  169332  169338  169344  169362     114  169332  169338 -169344  169362     115
  169332  169338 -169344  169362     105  169332  169338 -169344  169362     116
  169332  169338  169383  169386       3  169332  169338  169383  169389      21
  169332  169338 -169383  169389      22  169332  169338 -169383  169389      23
  169332  169338 -169383  169389       6  169428  169425  169431  169437       2
  169425  169431  169437  169443       1  169425  169431 -169437  169443       4
  169425  169431 -169437  169443       5  169425  169431 -169437  169443       6
  169425  169431  169437  169491       7  169425  169431 -169437  169491       8
  169425  169431 -169437  169491       9  169425  169431 -169437  169491       6
  169419  169425  169431  169437       2  169410  169419  169425  169428       3
  169410  169419  169425  169431      11  169410  169419 -169425  169431      12
  169410  169419 -169425  169431      13  169410  169419 -169425  169431       6
  169401  169392 -169389  169419       3  169401  169410  169419  169425      10
  169392  169389 -169419  169410       3  169392  169389  169419  169425       3
  169392  169401 -169410  169419      16  169392  169401 -169410  169419      17
  169392  169401 -169410  169419      18  169389  169392 -169401  169410      10
  169389  169419 -169410  169401      10  169389  169419  169425  169428       3
  169389  169419  169425  169431      21  169389  169419 -169425  169431      22
  169389  169419 -169425  169431      23  169389  169419 -169425  169431       6
  169494  169491  169497  169503       2  169491  169497  169503  169509       1
  169491  169497 -169503  169509       4  169491  169497 -169503  169509       5
  169491  169497 -169503  169509       6  169491  169497  169503  169536       7
  169491  169497 -169503  169536       8  169491  169497 -169503  169536       9
  169491  169497 -169503  169536       6  169452  169443  169437  169491      10
  169452  169461  169470  169479      10  169443  169437  169491  169494       3
  169443  169437  169491  169497      11  169443  169437 -169491  169497      12
  169443  169437 -169491  169497      13  169443  169437 -169491  169497       6
  169443  169452  169461  169470      16  169443  169452 -169461  169470      17
  169443  169452 -169461  169470      18  169437  169443  169452  169461      16
  169437  169443 -169452  169461      17  169437  169443 -169452  169461      18
  169437  169491  169497  169503       2  169431  169437  169443  169452      10
  169431  169437  169491  169494       3  169431  169437  169491  169497      21
  169431  169437 -169491  169497      22  169431  169437 -169491  169497      23
  169431  169437 -169491  169497       6  169518  169509  169503  169536      64
  169518  169509 -169503  169536      65  169518  169509 -169503  169536      54
  169518  169509 -169503  169536      66  169509  169503  169536  169539       3
  169509  169503  169536  169542       3  169509  169518  169527  169530     117
  169509  169518 -169527  169530     118  169509  169518  169527  169533     117
  169509  169518 -169527  169533     118  169503  169509  169518  169527     119
  169503  169509 -169518  169527     120  169503  169509 -169518  169527     121
  169503  169509 -169518  169527     122  169497  169503  169509  169518      75
  169497  169503 -169509  169518      76  169497  169503 -169509  169518      54
  169497  169503 -169509  169518      77  169497  169503  169536  169539       3
  169497  169503  169536  169542       3  169656  169650  169662  169668     199
  169656  169650 -169662  169668      54  169647  169608  169602  169662       3
  169635  169623  169620  169647     135  169635  169638 -169644  169647     200
  169626  169623  169620  169647     135  169626  169623  169635  169638     201
  169623  169620  169647  169644     202  169623  169635 -169638  169644     200
  169620  169623  169635  169638     201  169620  169647 -169644  169638     203
  169617  169611 -169608  169647     204  169617  169620  169623  169626     135
  169617  169620  169623  169635     135  169617  169620  169647  169644     202
  169611  169608  169602  169662       3  169611  169608  169647  169644     206
  169611  169608 -169647  169620     206  169611  169617  169620  169623     207
  169611  169617 -169620  169647     207  169608  169602  169662  169650      10
  169608  169602  169662  169668      10  169608  169611 -169617  169620     205
  169608  169647  169644  169638     203  169608  169647 -169620  169617     202
  169608  169647  169620  169623     202  169602  169599 -169593  169650     208
  169602  169599 -169593  169650     209  169602  169608  169611  169617     204
  169602  169608  169647  169644     206  169602  169608  169647  169620     206
  169602  169662  169650  169656      10  169599  169593  169650  169656     199
  169599  169593 -169650  169656      54  169599  169593 -169650  169662      10
  169599  169602  169608  169611     210  169599  169602 -169608  169611       3
  169599  169602  169608  169647       3  169599  169602 -169662  169650      10
  169599  169602  169662  169668     199  169599  169602 -169662  169668      54
  169593  169599  169602  169608     212  169593  169599 -169602  169608     209
  169593  169599 -169602  169662     208  169593  169599 -169602  169662     209
  169593  169650  169662  169668      10  169593  169650 -169662  169602      16
  169593  169650 -169662  169602      17  169593  169650 -169662  169602      18
  169584  169593  169599  169602     208  169584  169593 -169599  169602     209
  169584  169593  169650  169656      10  169584  169593  169650  169662      16
  169584  169593 -169650  169662      17  169584  169593 -169650  169662      18
  169581  169584  169593  169599     199  169581  169584 -169593  169599      54
  169581  169584  169593  169650      10  169578  169572  169581  169584     213
  169578  169572 -169581  169584     214  169575  169572  169581  169584     213
  169575  169572 -169581  169584     214  169572  169581  169584  169593     211
  169569  169572  169581  169584     216  169566  169560  169569  169572     217
  169563  169560  169569  169572     217  169560  169569  169572  169575     217
  169560  169569  169572  169578     217  169560  169569  169572  169581     218
  169557  169560  169569  169572     218  169554  169548  169557  169560     219
  169551  169548  169557  169560     219  169548  169557  169560  169563     217
  169548  169557  169560  169566     217  169548  169557  169560  169569     218
  169545  169548  169557  169560     219  169713  169710  169716  169722       2
  169710  169716  169722  169728       1  169710  169716 -169722  169728       4
  169710  169716 -169722  169728       5  169710  169716 -169722  169728       6
  169710  169716  169722  169776       7  169710  169716 -169722  169776       8
  169710  169716 -169722  169776       9  169710  169716 -169722  169776       6
  169698  169692  169710  169713       3  169698  169692  169710  169716      11
  169698  169692 -169710  169716      12  169698  169692 -169710  169716      13
  169698  169692 -169710  169716       6  169692  169710  169716  169722       2
  169680  169692  169710  169713       3  169680  169692  169710  169716       3
  169779  169776  169782  169788       2  169776  169782  169788  169794       1
  169776  169782 -169788  169794       4  169776  169782 -169788  169794       5
  169776  169782 -169788  169794       6  169776  169782  169788  169812       7
  169776  169782 -169788  169812       8  169776  169782 -169788  169812       9
  169776  169782 -169788  169812       6  169737  169728  169722  169776      10
  169737  169746  169755  169764      10  169728  169722  169776  169779       3
  169728  169722  169776  169782      11  169728  169722 -169776  169782      12
  169728  169722 -169776  169782      13  169728  169722 -169776  169782       6
  169728  169737  169746  169755      16  169728  169737 -169746  169755      17
  169728  169737 -169746  169755      18  169722  169728  169737  169746      16
  169722  169728 -169737  169746      17  169722  169728 -169737  169746      18
  169722  169776  169782  169788       2  169716  169722  169728  169737      10
  169716  169722  169776  169779       3  169716  169722  169776  169782      21
  169716  169722 -169776  169782      22  169716  169722 -169776  169782      23
  169716  169722 -169776  169782       6  169815  169812  169818  169824       2
  169812  169818  169824  169830       1  169812  169818 -169824  169830       4
  169812  169818 -169824  169830       5  169812  169818 -169824  169830       6
  169812  169818  169824  169860       7  169812  169818 -169824  169860       8
  169812  169818 -169824  169860       9  169812  169818 -169824  169860       6
  169803  169794  169788  169812      24  169803  169794 -169788  169812      25
  169803  169794 -169788  169812      26  169803  169794 -169788  169812      27
  169794  169788  169812  169815       3  169794  169788  169812  169818      11
  169794  169788 -169812  169818      12  169794  169788 -169812  169818      13
  169794  169788 -169812  169818       6  169788  169794  169803  169806       7
  169788  169794 -169803  169806      28  169788  169794 -169803  169806      29
  169788  169794 -169803  169806      30  169788  169794  169803  169809       7
  169788  169794 -169803  169809      28  169788  169794 -169803  169809      29
  169788  169794 -169803  169809      30  169788  169812  169818  169824       2
  169782  169788  169794  169803      31  169782  169788 -169794  169803      32
  169782  169788 -169794  169803      26  169782  169788 -169794  169803      33
  169782  169788  169812  169815       3  169782  169788  169812  169818      21
  169782  169788 -169812  169818      22  169782  169788 -169812  169818      23
  169782  169788 -169812  169818       6  169863  169860  169866  169872       2
  169860  169866  169872  169878       1  169860  169866 -169872  169878       4
  169860  169866 -169872  169878       5  169860  169866 -169872  169878       6
  169860  169866  169872  169926       7  169860  169866 -169872  169926       8
  169860  169866 -169872  169926       9  169860  169866 -169872  169926       6
  169848  169830  169824  169860      34  169848  169830 -169824  169860      35
  169848  169830 -169824  169860      36  169848  169830 -169824  169860      37
  169836  169830  169824  169860      34  169836  169830 -169824  169860      35
  169836  169830 -169824  169860      36  169836  169830 -169824  169860      37
  169830  169824  169860  169863       3  169830  169824  169860  169866      11
  169830  169824 -169860  169866      12  169830  169824 -169860  169866      13
  169830  169824 -169860  169866       6  169824  169860  169866  169872       2
  169818  169824  169830  169836      38  169818  169824 -169830  169836      39
  169818  169824 -169830  169836      36  169818  169824 -169830  169836      40
  169818  169824  169830  169848      38  169818  169824 -169830  169848      39
  169818  169824 -169830  169848      36  169818  169824 -169830  169848      40
  169818  169824  169860  169863       3  169818  169824  169860  169866      21
  169818  169824 -169860  169866      22  169818  169824 -169860  169866      23
  169818  169824 -169860  169866       6  169929  169926  169932  169938       2
  169926  169932  169938  169944       1  169926  169932 -169938  169944       4
  169926  169932 -169938  169944       5  169926  169932 -169938  169944       6
  169926  169932  169938  169986       7  169926  169932 -169938  169986       8
  169926  169932 -169938  169986       9  169926  169932 -169938  169986       6
  169887  169878  169872  169926      10  169887  169896  169905  169914      10
  169878  169872  169926  169929       3  169878  169872  169926  169932      11
  169878  169872 -169926  169932      12  169878  169872 -169926  169932      13
  169878  169872 -169926  169932       6  169878  169887  169896  169905      16
  169878  169887 -169896  169905      17  169878  169887 -169896  169905      18
  169872  169878  169887  169896      16  169872  169878 -169887  169896      17
  169872  169878 -169887  169896      18  169872  169926  169932  169938       2
  169866  169872  169878  169887      10  169866  169872  169926  169929       3
  169866  169872  169926  169932      21  169866  169872 -169926  169932      22
  169866  169872 -169926  169932      23  169866  169872 -169926  169932       6
  169989  169986  169992  169998       2  169986  169992  169998  170007       7
  169986  169992 -169998  170007       8  169986  169992 -169998  170007       9
  169986  169992 -169998  170007       6  169962  169956  169953  169980      41
  169962  169968 -169974  169980      41  169956  169953  169980  169974      41
  169956  169962 -169968  169974      41  169953  169944  169938  169986      42
  169953  169944 -169938  169986      43  169953  169944 -169938  169986      44
  169953  169944 -169938  169986      45  169953  169956  169962  169968      41
  169953  169980 -169974  169968      41  169944  169938  169986  169989       3
  169944  169938  169986  169992      11  169944  169938 -169986  169992      12
  169944  169938 -169986  169992      13  169944  169938 -169986  169992       6
  169944  169953  169956  169962      41  169944  169953  169980  169974      41
  169938  169944  169953  169956       7  169938  169944 -169953  169956      46
  169938  169944 -169953  169956      29  169938  169944 -169953  169956      47
  169938  169944  169953  169980       7  169938  169944 -169953  169980      46
  169938  169944 -169953  169980      29  169938  169944 -169953  169980      47
  169938  169986  169992  169998       2  169932  169938  169944  169953      48
  169932  169938 -169944  169953      49  169932  169938 -169944  169953      44
  169932  169938 -169944  169953      50  169932  169938  169986  169989       3
  169932  169938  169986  169992      21  169932  169938 -169986  169992      22
  169932  169938 -169986  169992      23  169932  169938 -169986  169992       6
  170010  170007  170013  170019       2  170007  170013  170019  170025       1
  170007  170013 -170019  170025       4  170007  170013 -170019  170025       5
  170007  170013 -170019  170025       6  170007  170013  170019  170037       7
  170007  170013 -170019  170037       8  170007  170013 -170019  170037       9
  170007  170013 -170019  170037       6  169998  170007  170013  170019       2
  169992  169998  170007  170010       3  169992  169998  170007  170013      21
  169992  169998 -170007  170013      22  169992  169998 -170007  170013      23
  169992  169998 -170007  170013       6  170040  170037  170043  170049       2
  170037  170043  170049  170055       1  170037  170043 -170049  170055       4
  170037  170043 -170049  170055       5  170037  170043 -170049  170055       6
  170037  170043  170049  170073       7  170037  170043 -170049  170073       8
  170037  170043 -170049  170073       9  170037  170043 -170049  170073       6
  170025  170019  170037  170040       3  170025  170019  170037  170043      11
  170025  170019 -170037  170043      12  170025  170019 -170037  170043      13
  170025  170019 -170037  170043       6  170019  170037  170043  170049       2
  170013  170019  170037  170040       3  170013  170019  170037  170043      21
  170013  170019 -170037  170043      22  170013  170019 -170037  170043      23
  170013  170019 -170037  170043       6  170076  170073  170079  170085       2
  170073  170079  170085  170091       1  170073  170079 -170085  170091       4
  170073  170079 -170085  170091       5  170073  170079 -170085  170091       6
  170073  170079  170085  170103       7  170073  170079 -170085  170103       8
  170073  170079 -170085  170103       9  170073  170079 -170085  170103       6
  170064  170055  170049  170073      24  170064  170055 -170049  170073      25
  170064  170055 -170049  170073      26  170064  170055 -170049  170073      27
  170055  170049  170073  170076       3  170055  170049  170073  170079      11
  170055  170049 -170073  170079      12  170055  170049 -170073  170079      13
  170055  170049 -170073  170079       6  170049  170055  170064  170067       7
  170049  170055 -170064  170067      28  170049  170055 -170064  170067      29
  170049  170055 -170064  170067      30  170049  170055  170064  170070       7
  170049  170055 -170064  170070      28  170049  170055 -170064  170070      29
  170049  170055 -170064  170070      30  170049  170073  170079  170085       2
  170043  170049  170055  170064      31  170043  170049 -170055  170064      32
  170043  170049 -170055  170064      26  170043  170049 -170055  170064      33
  170043  170049  170073  170076       3  170043  170049  170073  170079      21
  170043  170049 -170073  170079      22  170043  170049 -170073  170079      23
  170043  170049 -170073  170079       6  170106  170103  170109  170115       2
  170103  170109  170115  170121       1  170103  170109 -170115  170121       4
  170103  170109 -170115  170121       5  170103  170109 -170115  170121       6
  170103  170109  170115  170175       7  170103  170109 -170115  170175       8
  170103  170109 -170115  170175       9  170103  170109 -170115  170175       6
  170091  170085  170103  170106       3  170091  170085  170103  170109      11
  170091  170085 -170103  170109      12  170091  170085 -170103  170109      13
  170091  170085 -170103  170109       6  170085  170103  170109  170115       2
  170079  170085  170103  170106       3  170079  170085  170103  170109      21
  170079  170085 -170103  170109      22  170079  170085 -170103  170109      23
  170079  170085 -170103  170109       6  170178  170175  170181  170187       2
  170175  170181  170187  170193       1  170175  170181 -170187  170193       4
  170175  170181 -170187  170193       5  170175  170181 -170187  170193       6
  170175  170181  170187  170205       7  170175  170181 -170187  170205       8
  170175  170181 -170187  170205       9  170175  170181 -170187  170205       6
  170139  170148  170154  170157      51  170139  170148 -170154  170157       6
  170139  170148  170154  170166      51  170139  170148 -170154  170166       6
  170130  170121  170115  170175      10  170130  170139  170148  170154       7
  170130  170139 -170148  170154      29  170121  170115  170175  170178       3
  170121  170115  170175  170181      11  170121  170115 -170175  170181      12
  170121  170115 -170175  170181      13  170121  170115 -170175  170181       6
  170121  170130  170139  170148      10  170115  170121  170130  170139      16
  170115  170121 -170130  170139      17  170115  170121 -170130  170139      18
  170115  170175  170181  170187       2  170109  170115  170121  170130      10
  170109  170115  170175  170178       3  170109  170115  170175  170181      21
  170109  170115 -170175  170181      22  170109  170115 -170175  170181      23
  170109  170115 -170175  170181       6  170208  170205  170211  170217       2
  170205  170211  170217  170223       1  170205  170211 -170217  170223       4
  170205  170211 -170217  170223       5  170205  170211 -170217  170223       6
  170205  170211  170217  170262       7  170205  170211 -170217  170262       8
  170205  170211 -170217  170262       9  170205  170211 -170217  170262       6
  170193  170187  170205  170208       3  170193  170187  170205  170211      11
  170193  170187 -170205  170211      12  170193  170187 -170205  170211      13
  170193  170187 -170205  170211       6  170187  170205  170211  170217       2
  170181  170187  170205  170208       3  170181  170187  170205  170211      21
  170181  170187 -170205  170211      22  170181  170187 -170205  170211      23
  170181  170187 -170205  170211       6  170265  170262  170268  170274       2
  170262  170268  170274  170280       1  170262  170268 -170274  170280       4
  170262  170268 -170274  170280       5  170262  170268 -170274  170280       6
  170262  170268  170274  170313       7  170262  170268 -170274  170313       8
  170262  170268 -170274  170313       9  170262  170268 -170274  170313       6
  170232  170223  170217  170262      52  170232  170223 -170217  170262      53
  170232  170223 -170217  170262      54  170232  170223 -170217  170262      55
  170223  170217  170262  170265       3  170223  170217  170262  170268      11
  170223  170217 -170262  170268      12  170223  170217 -170262  170268      13
  170223  170217 -170262  170268       6  170217  170223  170232  170238      56
  170217  170223 -170232  170238      57  170217  170223 -170232  170238      58
  170217  170223 -170232  170238      59  170217  170223  170232  170250      56
  170217  170223 -170232  170250      57  170217  170223 -170232  170250      58
  170217  170223 -170232  170250      59  170217  170262  170268  170274       2
  170211  170217  170223  170232      60  170211  170217 -170223  170232      61
  170211  170217 -170223  170232      54  170211  170217 -170223  170232      62
  170211  170217  170262  170265       3  170211  170217  170262  170268      21
  170211  170217 -170262  170268      22  170211  170217 -170262  170268      23
  170211  170217 -170262  170268       6  170316  170313  170319  170325       2
  170313  170319  170325  170331       1  170313  170319 -170325  170331       4
  170313  170319 -170325  170331       5  170313  170319 -170325  170331       6
  170313  170319  170325  170370       7  170313  170319 -170325  170370       8
  170313  170319 -170325  170370       9  170313  170319 -170325  170370       6
  170289  170280  170274  170313      64  170289  170280 -170274  170313      65
  170289  170280 -170274  170313      54  170289  170280 -170274  170313      66
  170280  170274  170313  170316       3  170280  170274  170313  170319      11
  170280  170274 -170313  170319      12  170280  170274 -170313  170319      13
  170280  170274 -170313  170319       6  170280  170289  170298  170301      67
  170280  170289 -170298  170301      68  170280  170289 -170298  170301      69
  170280  170289 -170298  170301      70  170274  170280  170289  170298      71
  170274  170280 -170289  170298      72  170274  170280 -170289  170298      73
  170274  170280 -170289  170298      74  170274  170313  170319  170325       2
  170268  170274  170280  170289      75  170268  170274 -170280  170289      76
  170268  170274 -170280  170289      54  170268  170274 -170280  170289      77
  170268  170274  170313  170316       3  170268  170274  170313  170319      21
  170268  170274 -170313  170319      22  170268  170274 -170313  170319      23
  170268  170274 -170313  170319       6  170373  170370  170376  170382       2
  170370  170376  170382  170388       1  170370  170376 -170382  170388       4
  170370  170376 -170382  170388       5  170370  170376 -170382  170388       6
  170370  170376  170382  170421       7  170370  170376 -170382  170421       8
  170370  170376 -170382  170421       9  170370  170376 -170382  170421       6
  170340  170331  170325  170370      52  170340  170331 -170325  170370      53
  170340  170331 -170325  170370      54  170340  170331 -170325  170370      55
  170331  170325  170370  170373       3  170331  170325  170370  170376      11
  170331  170325 -170370  170376      12  170331  170325 -170370  170376      13
  170331  170325 -170370  170376       6  170325  170331  170340  170346      56
  170325  170331 -170340  170346      57  170325  170331 -170340  170346      58
  170325  170331 -170340  170346      59  170325  170331  170340  170358      56
  170325  170331 -170340  170358      57  170325  170331 -170340  170358      58
  170325  170331 -170340  170358      59  170325  170370  170376  170382       2
  170319  170325  170331  170340      60  170319  170325 -170331  170340      61
  170319  170325 -170331  170340      54  170319  170325 -170331  170340      62
  170319  170325  170370  170373       3  170319  170325  170370  170376      21
  170319  170325 -170370  170376      22  170319  170325 -170370  170376      23
  170319  170325 -170370  170376       6  170424  170421  170427  170433       2
  170421  170427  170433  170442       7  170421  170427 -170433  170442       8
  170421  170427 -170433  170442       9  170421  170427 -170433  170442       6
  170397  170388  170382  170421      64  170397  170388 -170382  170421      65
  170397  170388 -170382  170421      54  170397  170388 -170382  170421      66
  170388  170382  170421  170424       3  170388  170382  170421  170427      11
  170388  170382 -170421  170427      12  170388  170382 -170421  170427      13
  170388  170382 -170421  170427       6  170388  170397  170406  170409       7
  170388  170397  170406  170412      78  170388  170397 -170406  170412      79
  170388  170397 -170406  170412      80  170388  170397 -170406  170412      81
  170382  170388  170397  170406      82  170382  170388 -170397  170406      83
  170382  170388 -170397  170406      84  170382  170388 -170397  170406      85
  170382  170421  170427  170433       2  170376  170382  170388  170397      75
  170376  170382 -170388  170397      76  170376  170382 -170388  170397      54
  170376  170382 -170388  170397      77  170376  170382  170421  170424       3
  170376  170382  170421  170427      21  170376  170382 -170421  170427      22
  170376  170382 -170421  170427      23  170376  170382 -170421  170427       6
  170445  170442  170448  170454       2  170442  170448  170454  170460       1
  170442  170448 -170454  170460       4  170442  170448 -170454  170460       5
  170442  170448 -170454  170460       6  170442  170448  170454  170490       7
  170442  170448 -170454  170490       8  170442  170448 -170454  170490       9
  170442  170448 -170454  170490       6  170433  170442  170448  170454       2
  170427  170433  170442  170445       3  170427  170433  170442  170448      21
  170427  170433 -170442  170448      22  170427  170433 -170442  170448      23
  170427  170433 -170442  170448       6  170493  170490  170496  170502       2
  170490  170496  170502  170508       1  170490  170496 -170502  170508       4
  170490  170496 -170502  170508       5  170490  170496 -170502  170508       6
  170490  170496  170502  170526       7  170490  170496 -170502  170526       8
  170490  170496 -170502  170526       9  170490  170496 -170502  170526       6
  170478  170460  170454  170490      34  170478  170460 -170454  170490      35
  170478  170460 -170454  170490      36  170478  170460 -170454  170490      37
  170466  170460  170454  170490      34  170466  170460 -170454  170490      35
  170466  170460 -170454  170490      36  170466  170460 -170454  170490      37
  170460  170454  170490  170493       3  170460  170454  170490  170496      11
  170460  170454 -170490  170496      12  170460  170454 -170490  170496      13
  170460  170454 -170490  170496       6  170454  170490  170496  170502       2
  170448  170454  170460  170466      38  170448  170454 -170460  170466      39
  170448  170454 -170460  170466      36  170448  170454 -170460  170466      40
  170448  170454  170460  170478      38  170448  170454 -170460  170478      39
  170448  170454 -170460  170478      36  170448  170454 -170460  170478      40
  170448  170454  170490  170493       3  170448  170454  170490  170496      21
  170448  170454 -170490  170496      22  170448  170454 -170490  170496      23
  170448  170454 -170490  170496       6  170529  170526  170532  170538       2
  170526  170532  170538  170544       1  170526  170532 -170538  170544       4
  170526  170532 -170538  170544       5  170526  170532 -170538  170544       6
  170526  170532  170538  170583       7  170526  170532 -170538  170583       8
  170526  170532 -170538  170583       9  170526  170532 -170538  170583       6
  170517  170508  170502  170526      24  170517  170508 -170502  170526      25
  170517  170508 -170502  170526      26  170517  170508 -170502  170526      27
  170508  170502  170526  170529       3  170508  170502  170526  170532      11
  170508  170502 -170526  170532      12  170508  170502 -170526  170532      13
  170508  170502 -170526  170532       6  170502  170508  170517  170520       7
  170502  170508 -170517  170520      28  170502  170508 -170517  170520      29
  170502  170508 -170517  170520      30  170502  170508  170517  170523       7
  170502  170508 -170517  170523      28  170502  170508 -170517  170523      29
  170502  170508 -170517  170523      30  170502  170526  170532  170538       2
  170496  170502  170508  170517      31  170496  170502 -170508  170517      32
  170496  170502 -170508  170517      26  170496  170502 -170508  170517      33
  170496  170502  170526  170529       3  170496  170502  170526  170532      21
  170496  170502 -170526  170532      22  170496  170502 -170526  170532      23
  170496  170502 -170526  170532       6  170586  170583  170589  170595       2
  170583  170589  170595  170601       1  170583  170589 -170595  170601       4
  170583  170589 -170595  170601       5  170583  170589 -170595  170601       6
  170583  170589  170595  170640       7  170583  170589 -170595  170640       8
  170583  170589 -170595  170640       9  170583  170589 -170595  170640       6
  170553  170544  170538  170583      52  170553  170544 -170538  170583      53
  170553  170544 -170538  170583      54  170553  170544 -170538  170583      55
  170544  170538  170583  170586       3  170544  170538  170583  170589      11
  170544  170538 -170583  170589      12  170544  170538 -170583  170589      13
  170544  170538 -170583  170589       6  170538  170544  170553  170559      56
  170538  170544 -170553  170559      57  170538  170544 -170553  170559      58
  170538  170544 -170553  170559      59  170538  170544  170553  170571      56
  170538  170544 -170553  170571      57  170538  170544 -170553  170571      58
  170538  170544 -170553  170571      59  170538  170583  170589  170595       2
  170532  170538  170544  170553      60  170532  170538 -170544  170553      61
  170532  170538 -170544  170553      54  170532  170538 -170544  170553      62
  170532  170538  170583  170586       3  170532  170538  170583  170589      21
  170532  170538 -170583  170589      22  170532  170538 -170583  170589      23
  170532  170538 -170583  170589       6  170643  170640  170646  170652       2
  170640  170646  170652  170658       1  170640  170646 -170652  170658       4
  170640  170646 -170652  170658       5  170640  170646 -170652  170658       6
  170640  170646  170652  170670       7  170640  170646 -170652  170670       8
  170640  170646 -170652  170670       9  170640  170646 -170652  170670       6
  170610  170601  170595  170640      52  170610  170601 -170595  170640      53
  170610  170601 -170595  170640      54  170610  170601 -170595  170640      55
  170601  170595  170640  170643       3  170601  170595  170640  170646      11
  170601  170595 -170640  170646      12  170601  170595 -170640  170646      13
  170601  170595 -170640  170646       6  170595  170601  170610  170616      56
  170595  170601 -170610  170616      57  170595  170601 -170610  170616      58
  170595  170601 -170610  170616      59  170595  170601  170610  170628      56
  170595  170601 -170610  170628      57  170595  170601 -170610  170628      58
  170595  170601 -170610  170628      59  170595  170640  170646  170652       2
  170589  170595  170601  170610      60  170589  170595 -170601  170610      61
  170589  170595 -170601  170610      54  170589  170595 -170601  170610      62
  170589  170595  170640  170643       3  170589  170595  170640  170646      21
  170589  170595 -170640  170646      22  170589  170595 -170640  170646      23
  170589  170595 -170640  170646       6  170673  170670  170676  170682       2
  170670  170676  170682  170688       1  170670  170676 -170682  170688       4
  170670  170676 -170682  170688       5  170670  170676 -170682  170688       6
  170670  170676  170682  170706       7  170670  170676 -170682  170706       8
  170670  170676 -170682  170706       9  170670  170676 -170682  170706       6
  170658  170652  170670  170673       3  170658  170652  170670  170676      11
  170658  170652 -170670  170676      12  170658  170652 -170670  170676      13
  170658  170652 -170670  170676       6  170652  170670  170676  170682       2
  170646  170652  170670  170673       3  170646  170652  170670  170676      21
  170646  170652 -170670  170676      22  170646  170652 -170670  170676      23
  170646  170652 -170670  170676       6  170709  170706  170712  170718       2
  170706  170712  170718  170724       1  170706  170712 -170718  170724       4
  170706  170712 -170718  170724       5  170706  170712 -170718  170724       6
  170706  170712  170718  170736       7  170706  170712 -170718  170736       8
  170706  170712 -170718  170736       9  170706  170712 -170718  170736       6
  170697  170688  170682  170706      24  170697  170688 -170682  170706      25
  170697  170688 -170682  170706      26  170697  170688 -170682  170706      27
  170688  170682  170706  170709       3  170688  170682  170706  170712      11
  170688  170682 -170706  170712      12  170688  170682 -170706  170712      13
  170688  170682 -170706  170712       6  170682  170688  170697  170700       7
  170682  170688 -170697  170700      28  170682  170688 -170697  170700      29
  170682  170688 -170697  170700      30  170682  170688  170697  170703       7
  170682  170688 -170697  170703      28  170682  170688 -170697  170703      29
  170682  170688 -170697  170703      30  170682  170706  170712  170718       2
  170676  170682  170688  170697      31  170676  170682 -170688  170697      32
  170676  170682 -170688  170697      26  170676  170682 -170688  170697      33
  170676  170682  170706  170709       3  170676  170682  170706  170712      21
  170676  170682 -170706  170712      22  170676  170682 -170706  170712      23
  170676  170682 -170706  170712       6  170739  170736  170742  170748       2
  170736  170742  170748  170754       1  170736  170742 -170748  170754       4
  170736  170742 -170748  170754       5  170736  170742 -170748  170754       6
  170736  170742  170748  170784       7  170736  170742 -170748  170784       8
  170736  170742 -170748  170784       9  170736  170742 -170748  170784       6
  170724  170718  170736  170739       3  170724  170718  170736  170742      11
  170724  170718 -170736  170742      12  170724  170718 -170736  170742      13
  170724  170718 -170736  170742       6  170718  170736  170742  170748       2
  170712  170718  170736  170739       3  170712  170718  170736  170742      21
  170712  170718 -170736  170742      22  170712  170718 -170736  170742      23
  170712  170718 -170736  170742       6  170787  170784  170790  170796       2
  170784  170790  170796  170802       1  170784  170790 -170796  170802       4
  170784  170790 -170796  170802       5  170784  170790 -170796  170802       6
  170784  170790  170796  170814       7  170784  170790 -170796  170814       8
  170784  170790 -170796  170814       9  170784  170790 -170796  170814       6
  170772  170754  170748  170784      34  170772  170754 -170748  170784      35
  170772  170754 -170748  170784      36  170772  170754 -170748  170784      37
  170760  170754  170748  170784      34  170760  170754 -170748  170784      35
  170760  170754 -170748  170784      36  170760  170754 -170748  170784      37
  170754  170748  170784  170787       3  170754  170748  170784  170790      11
  170754  170748 -170784  170790      12  170754  170748 -170784  170790      13
  170754  170748 -170784  170790       6  170748  170784  170790  170796       2
  170742  170748  170754  170760      38  170742  170748 -170754  170760      39
  170742  170748 -170754  170760      36  170742  170748 -170754  170760      40
  170742  170748  170754  170772      38  170742  170748 -170754  170772      39
  170742  170748 -170754  170772      36  170742  170748 -170754  170772      40
  170742  170748  170784  170787       3  170742  170748  170784  170790      21
  170742  170748 -170784  170790      22  170742  170748 -170784  170790      23
  170742  170748 -170784  170790       6  170817  170814  170820  170826       2
  170814  170820  170826  170832       1  170814  170820 -170826  170832       4
  170814  170820 -170826  170832       5  170814  170820 -170826  170832       6
  170814  170820  170826  170862       7  170814  170820 -170826  170862       8
  170814  170820 -170826  170862       9  170814  170820 -170826  170862       6
  170802  170796  170814  170817       3  170802  170796  170814  170820      11
  170802  170796 -170814  170820      12  170802  170796 -170814  170820      13
  170802  170796 -170814  170820       6  170796  170814  170820  170826       2
  170790  170796  170814  170817       3  170790  170796  170814  170820      21
  170790  170796 -170814  170820      22  170790  170796 -170814  170820      23
  170790  170796 -170814  170820       6  170865  170862  170868  170874       2
  170862  170868  170874  170880       1  170862  170868 -170874  170880       4
  170862  170868 -170874  170880       5  170862  170868 -170874  170880       6
  170862  170868  170874  170904       7  170862  170868 -170874  170904       8
  170862  170868 -170874  170904       9  170862  170868 -170874  170904       6
  170850  170832  170826  170862      34  170850  170832 -170826  170862      35
  170850  170832 -170826  170862      36  170850  170832 -170826  170862      37
  170838  170832  170826  170862      34  170838  170832 -170826  170862      35
  170838  170832 -170826  170862      36  170838  170832 -170826  170862      37
  170832  170826  170862  170865       3  170832  170826  170862  170868      11
  170832  170826 -170862  170868      12  170832  170826 -170862  170868      13
  170832  170826 -170862  170868       6  170826  170862  170868  170874       2
  170820  170826  170832  170838      38  170820  170826 -170832  170838      39
  170820  170826 -170832  170838      36  170820  170826 -170832  170838      40
  170820  170826  170832  170850      38  170820  170826 -170832  170850      39
  170820  170826 -170832  170850      36  170820  170826 -170832  170850      40
  170820  170826  170862  170865       3  170820  170826  170862  170868      21
  170820  170826 -170862  170868      22  170820  170826 -170862  170868      23
  170820  170826 -170862  170868       6  170907  170904  170910  170916       2
  170904  170910  170916  170922       1  170904  170910 -170916  170922       4
  170904  170910 -170916  170922       5  170904  170910 -170916  170922       6
  170904  170910  170916  170955       7  170904  170910 -170916  170955       8
  170904  170910 -170916  170955       9  170904  170910 -170916  170955       6
  170898  170880  170874  170904      86  170898  170880 -170874  170904      87
  170898  170880 -170874  170904      88  170898  170880 -170874  170904      89
  170886  170880  170874  170904      34  170886  170880 -170874  170904      35
  170886  170880 -170874  170904      36  170886  170880 -170874  170904      37
  170880  170874  170904  170907       3  170880  170874  170904  170910      11
  170880  170874 -170904  170910      12  170880  170874 -170904  170910      13
  170880  170874 -170904  170910       6  170874  170904  170910  170916       2
  170868  170874  170880  170886      38  170868  170874 -170880  170886      39
  170868  170874 -170880  170886      36  170868  170874 -170880  170886      40
  170868  170874  170880  170898      99  170868  170874 -170880  170898     100
  170868  170874 -170880  170898      88  170868  170874 -170880  170898     101
  170868  170874  170904  170907       3  170868  170874  170904  170910      21
  170868  170874 -170904  170910      22  170868  170874 -170904  170910      23
  170868  170874 -170904  170910       6  170958  170955  170961  170967       2
  170955  170961  170967  170976       7  170955  170961 -170967  170976       8
  170955  170961 -170967  170976       9  170955  170961 -170967  170976       6
  170931  170922  170916  170955      64  170931  170922 -170916  170955      65
  170931  170922 -170916  170955      54  170931  170922 -170916  170955      66
  170922  170916  170955  170958       3  170922  170916  170955  170961      11
  170922  170916 -170955  170961      12  170922  170916 -170955  170961      13
  170922  170916 -170955  170961       6  170922  170931  170940  170943      67
  170922  170931 -170940  170943      68  170922  170931 -170940  170943      69
  170922  170931 -170940  170943      70  170916  170922  170931  170940      71
  170916  170922 -170931  170940      72  170916  170922 -170931  170940      73
  170916  170922 -170931  170940      74  170916  170955  170961  170967       2
  170910  170916  170922  170931      75  170910  170916 -170922  170931      76
  170910  170916 -170922  170931      54  170910  170916 -170922  170931      77
  170910  170916  170955  170958       3  170910  170916  170955  170961      21
  170910  170916 -170955  170961      22  170910  170916 -170955  170961      23
  170910  170916 -170955  170961       6  170979  170976  170982  170985       2
  170979  170976  170982  171012       2  170976  170982  170985  170994       1
  170976  170982 -170985  170994     102  170976  170982 -170985  170994      13
  170976  170982 -170985  170994       6  170976  170982  171012  171003       1
  170976  170982 -171012  171003       4  170976  170982 -171012  171003       5
  170976  170982 -171012  171003       6  170976  170982  171012  171018       7
  170976  170982 -171012  171018       8  170976  170982 -171012  171018       9
  170976  170982 -171012  171018       6  170967  170976  170982  170985       2
  170967  170976  170982  171012       2  170961  170967  170976  170979       3
  170961  170967  170976  170982      21  170961  170967 -170976  170982      22
  170961  170967 -170976  170982      23  170961  170967 -170976  170982       6
  171021  171018  171024  171030       2  171018  171024  171030  171036       1
  171018  171024 -171030  171036       4  171018  171024 -171030  171036       5
  171018  171024 -171030  171036       6  171018  171024  171030  171084       7
  171018  171024 -171030  171084       8  171018  171024 -171030  171084       9
  171018  171024 -171030  171084       6  171012  171018  171024  171030       2
  171003  171012  171018  171021       3  171003  171012  171018  171024      11
  171003  171012 -171018  171024      12  171003  171012 -171018  171024      13
  171003  171012 -171018  171024       6  170994  170985 -170982  171012       3
  170994  171003  171012  171018      10  170985  170982 -171012  171003       3
  170985  170982  171012  171018       3  170985  170994 -171003  171012      16
  170985  170994 -171003  171012      17  170985  170994 -171003  171012      18
  170982  170985 -170994  171003      10  170982  171012 -171003  170994      10
  170982  171012  171018  171021       3  170982  171012  171018  171024      21
  170982  171012 -171018  171024      22  170982  171012 -171018  171024      23
  170982  171012 -171018  171024       6  171087  171084  171090  171096       2
  171084  171090  171096  171105       7  171084  171090 -171096  171105       8
  171084  171090 -171096  171105       9  171084  171090 -171096  171105       6
  171045  171036  171030  171084      10  171045  171054  171063  171072      10
  171036  171030  171084  171087       3  171036  171030  171084  171090      11
  171036  171030 -171084  171090      12  171036  171030 -171084  171090      13
  171036  171030 -171084  171090       6  171036  171045  171054  171063      16
  171036  171045 -171054  171063      17  171036  171045 -171054  171063      18
  171030  171036  171045  171054      16  171030  171036 -171045  171054      17
  171030  171036 -171045  171054      18  171030  171084  171090  171096       2
  171024  171030  171036  171045      10  171024  171030  171084  171087       3
  171024  171030  171084  171090      21  171024  171030 -171084  171090      22
  171024  171030 -171084  171090      23  171024  171030 -171084  171090       6
  171108  171105  171111  171117       2  171105  171111  171117  171123       1
  171105  171111 -171117  171123       4  171105  171111 -171117  171123       5
  171105  171111 -171117  171123       6  171105  171111  171117  171177       7
  171105  171111 -171117  171177       8  171105  171111 -171117  171177       9
  171105  171111 -171117  171177       6  171096  171105  171111  171117       2
  171090  171096  171105  171108       3  171090  171096  171105  171111      21
  171090  171096 -171105  171111      22  171090  171096 -171105  171111      23
  171090  171096 -171105  171111       6  171180  171177  171183  171189       2
  171177  171183  171189  171195       1  171177  171183 -171189  171195       4
  171177  171183 -171189  171195       5  171177  171183 -171189  171195       6
  171177  171183  171189  171219       7  171177  171183 -171189  171219       8
  171177  171183 -171189  171219       9  171177  171183 -171189  171219       6
  171141  171150  171156  171159      51  171141  171150 -171156  171159       6
  171141  171150  171156  171168      51  171141  171150 -171156  171168       6
  171132  171123  171117  171177      10  171132  171141  171150  171156       7
  171132  171141 -171150  171156      29  171123  171117  171177  171180       3
  171123  171117  171177  171183      11  171123  171117 -171177  171183      12
  171123  171117 -171177  171183      13  171123  171117 -171177  171183       6
  171123  171132  171141  171150      10  171117  171123  171132  171141      16
  171117  171123 -171132  171141      17  171117  171123 -171132  171141      18
  171117  171177  171183  171189       2  171111  171117  171123  171132      10
  171111  171117  171177  171180       3  171111  171117  171177  171183      21
  171111  171117 -171177  171183      22  171111  171117 -171177  171183      23
  171111  171117 -171177  171183       6  171222  171219  171225  171231       2
  171219  171225  171231  171237       1  171219  171225 -171231  171237       4
  171219  171225 -171231  171237       5  171219  171225 -171231  171237       6
  171219  171225  171231  171267       7  171219  171225 -171231  171267       8
  171219  171225 -171231  171267       9  171219  171225 -171231  171267       6
  171213  171195  171189  171219      86  171213  171195 -171189  171219      87
  171213  171195 -171189  171219      88  171213  171195 -171189  171219      89
  171201  171195  171189  171219      34  171201  171195 -171189  171219      35
  171201  171195 -171189  171219      36  171201  171195 -171189  171219      37
  171195  171189  171219  171222       3  171195  171189  171219  171225      11
  171195  171189 -171219  171225      12  171195  171189 -171219  171225      13
  171195  171189 -171219  171225       6  171189  171219  171225  171231       2
  171183  171189  171195  171201      38  171183  171189 -171195  171201      39
  171183  171189 -171195  171201      36  171183  171189 -171195  171201      40
  171183  171189  171195  171213      99  171183  171189 -171195  171213     100
  171183  171189 -171195  171213      88  171183  171189 -171195  171213     101
  171183  171189  171219  171222       3  171183  171189  171219  171225      21
  171183  171189 -171219  171225      22  171183  171189 -171219  171225      23
  171183  171189 -171219  171225       6  171270  171267  171273  171279       2
  171267  171273  171279  171285       1  171267  171273 -171279  171285       4
  171267  171273 -171279  171285       5  171267  171273 -171279  171285       6
  171267  171273  171279  171324       7  171267  171273 -171279  171324       8
  171267  171273 -171279  171324       9  171267  171273 -171279  171324       6
  171255  171237  171231  171267      34  171255  171237 -171231  171267      35
  171255  171237 -171231  171267      36  171255  171237 -171231  171267      37
  171243  171237  171231  171267      34  171243  171237 -171231  171267      35
  171243  171237 -171231  171267      36  171243  171237 -171231  171267      37
  171237  171231  171267  171270       3  171237  171231  171267  171273      11
  171237  171231 -171267  171273      12  171237  171231 -171267  171273      13
  171237  171231 -171267  171273       6  171231  171267  171273  171279       2
  171225  171231  171237  171243      38  171225  171231 -171237  171243      39
  171225  171231 -171237  171243      36  171225  171231 -171237  171243      40
  171225  171231  171237  171255      38  171225  171231 -171237  171255      39
  171225  171231 -171237  171255      36  171225  171231 -171237  171255      40
  171225  171231  171267  171270       3  171225  171231  171267  171273      21
  171225  171231 -171267  171273      22  171225  171231 -171267  171273      23
  171225  171231 -171267  171273       6  171327  171324  171330  171336       2
  171324  171330  171336  171342       1  171324  171330 -171336  171342       4
  171324  171330 -171336  171342       5  171324  171330 -171336  171342       6
  171324  171330  171336  171381       7  171324  171330 -171336  171381       8
  171324  171330 -171336  171381       9  171324  171330 -171336  171381       6
  171303  171285  171279  171324     103  171303  171285 -171279  171324     104
  171303  171285 -171279  171324     105  171303  171285 -171279  171324     106
  171291  171285  171279  171324      34  171291  171285 -171279  171324      35
  171291  171285 -171279  171324      36  171291  171285 -171279  171324      37
  171291  171285  171303  171312     107  171291  171285 -171303  171312     108
  171291  171285 -171303  171312     109  171291  171285 -171303  171312     110
  171285  171279  171324  171327       3  171285  171279  171324  171330      11
  171285  171279 -171324  171330      12  171285  171279 -171324  171330      13
  171285  171279 -171324  171330       6  171279  171285  171303  171312     111
  171279  171285 -171303  171312     112  171279  171285 -171303  171312     109
  171279  171285 -171303  171312     113  171279  171324  171330  171336       2
  171273  171279  171285  171291      38  171273  171279 -171285  171291      39
  171273  171279 -171285  171291      36  171273  171279 -171285  171291      40
  171273  171279  171285  171303     114  171273  171279 -171285  171303     115
  171273  171279 -171285  171303     105  171273  171279 -171285  171303     116
  171273  171279  171324  171327       3  171273  171279  171324  171330      21
  171273  171279 -171324  171330      22  171273  171279 -171324  171330      23
  171273  171279 -171324  171330       6  171384  171381  171387  171393       2
  171381  171387  171393  171399       1  171381  171387 -171393  171399       4
  171381  171387 -171393  171399       5  171381  171387 -171393  171399       6
  171381  171387  171393  171426       7  171381  171387 -171393  171426       8
  171381  171387 -171393  171426       9  171381  171387 -171393  171426       6
  171360  171342  171336  171381     103  171360  171342 -171336  171381     104
  171360  171342 -171336  171381     105  171360  171342 -171336  171381     106
  171348  171342  171336  171381      34  171348  171342 -171336  171381      35
  171348  171342 -171336  171381      36  171348  171342 -171336  171381      37
  171348  171342  171360  171369     107  171348  171342 -171360  171369     108
  171348  171342 -171360  171369     109  171348  171342 -171360  171369     110
  171342  171336  171381  171384       3  171342  171336  171381  171387      11
  171342  171336 -171381  171387      12  171342  171336 -171381  171387      13
  171342  171336 -171381  171387       6  171336  171342  171360  171369     111
  171336  171342 -171360  171369     112  171336  171342 -171360  171369     109
  171336  171342 -171360  171369     113  171336  171381  171387  171393       2
  171330  171336  171342  171348      38  171330  171336 -171342  171348      39
  171330  171336 -171342  171348      36  171330  171336 -171342  171348      40
  171330  171336  171342  171360     114  171330  171336 -171342  171360     115
  171330  171336 -171342  171360     105  171330  171336 -171342  171360     116
  171330  171336  171381  171384       3  171330  171336  171381  171387      21
  171330  171336 -171381  171387      22  171330  171336 -171381  171387      23
  171330  171336 -171381  171387       6  171429  171426  171432  171438       2
  171426  171432  171438  171444       1  171426  171432 -171438  171444       4
  171426  171432 -171438  171444       5  171426  171432 -171438  171444       6
  171426  171432  171438  171477       7  171426  171432 -171438  171477       8
  171426  171432 -171438  171477       9  171426  171432 -171438  171477       6
  171408  171399  171393  171426      64  171408  171399 -171393  171426      65
  171408  171399 -171393  171426      54  171408  171399 -171393  171426      66
  171399  171393  171426  171429       3  171399  171393  171426  171432      11
  171399  171393 -171426  171432      12  171399  171393 -171426  171432      13
  171399  171393 -171426  171432       6  171399  171408  171417  171420     117
  171399  171408 -171417  171420     118  171399  171408  171417  171423     117
  171399  171408 -171417  171423     118  171393  171399  171408  171417     119
  171393  171399 -171408  171417     120  171393  171399 -171408  171417     121
  171393  171399 -171408  171417     122  171393  171426  171432  171438       2
  171387  171393  171399  171408      75  171387  171393 -171399  171408      76
  171387  171393 -171399  171408      54  171387  171393 -171399  171408      77
  171387  171393  171426  171429       3  171387  171393  171426  171432      21
  171387  171393 -171426  171432      22  171387  171393 -171426  171432      23
  171387  171393 -171426  171432       6  171480  171477  171483  171489       2
  171477  171483  171489  171495       1  171477  171483 -171489  171495       4
  171477  171483 -171489  171495       5  171477  171483 -171489  171495       6
  171477  171483  171489  171510       7  171477  171483 -171489  171510       8
  171477  171483 -171489  171510       9  171477  171483 -171489  171510       6
  171453  171444  171438  171477      64  171453  171444 -171438  171477      65
  171453  171444 -171438  171477      54  171453  171444 -171438  171477      66
  171444  171438  171477  171480       3  171444  171438  171477  171483      11
  171444  171438 -171477  171483      12  171444  171438 -171477  171483      13
  171444  171438 -171477  171483       6  171444  171453  171462  171465       7
  171444  171453  171462  171468      78  171444  171453 -171462  171468      79
  171444  171453 -171462  171468      80  171444  171453 -171462  171468      81
  171438  171444  171453  171462      82  171438  171444 -171453  171462      83
  171438  171444 -171453  171462      84  171438  171444 -171453  171462      85
  171438  171477  171483  171489       2  171432  171438  171444  171453      75
  171432  171438 -171444  171453      76  171432  171438 -171444  171453      54
  171432  171438 -171444  171453      77  171432  171438  171477  171480       3
  171432  171438  171477  171483      21  171432  171438 -171477  171483      22
  171432  171438 -171477  171483      23  171432  171438 -171477  171483       6
  171513  171510  171516  171522       2  171510  171516  171522  171528       1
  171510  171516 -171522  171528       4  171510  171516 -171522  171528       5
  171510  171516 -171522  171528       6  171510  171516  171522  171582       7
  171510  171516 -171522  171582       8  171510  171516 -171522  171582       9
  171510  171516 -171522  171582       6  171504  171495  171489  171510     123
  171504  171495 -171489  171510     124  171504  171495 -171489  171510     125
  171504  171495 -171489  171510     126  171495  171489  171510  171513       3
  171495  171489  171510  171516      11  171495  171489 -171510  171516      12
  171495  171489 -171510  171516      13  171495  171489 -171510  171516       6
  171489  171510  171516  171522       2  171483  171489  171495  171504     131
  171483  171489 -171495  171504     132  171483  171489 -171495  171504     125
  171483  171489 -171495  171504     133  171483  171489  171510  171513       3
  171483  171489  171510  171516      21  171483  171489 -171510  171516      22
  171483  171489 -171510  171516      23  171483  171489 -171510  171516       6
  171585  171582  171588  171594       2  171582  171588  171594  171603       7
  171582  171588 -171594  171603       8  171582  171588 -171594  171603       9
  171582  171588 -171594  171603       6  171561  171555  171552  171579      41
  171561  171567 -171573  171579      41  171555  171552  171579  171573     134
  171555  171561 -171567  171573      41  171552  171555  171561  171567      41
  171552  171579 -171573  171567     135  171546  171540 -171537  171579     137
  171546  171552  171555  171561      41  171546  171552  171579  171573     134
  171540  171537 -171579  171552     139  171540  171537  171579  171573     139
  171540  171546  171552  171555     136  171540  171546 -171552  171579     136
  171537  171528  171522  171582     140  171537  171528 -171522  171582     141
  171537  171528 -171522  171582     142  171537  171528 -171522  171582     143
  171537  171540 -171546  171552     138  171537  171579 -171552  171546     134
  171537  171579  171552  171555     134  171537  171579  171573  171567     135
  171528  171522  171582  171585       3  171528  171522  171582  171588      11
  171528  171522 -171582  171588      12  171528  171522 -171582  171588      13
  171528  171522 -171582  171588       6  171528  171537  171540  171546     137
  171528  171537  171579  171552     139  171528  171537  171579  171573     139
  171522  171528  171537  171540       7  171522  171528 -171537  171540       3
  171522  171528 -171537  171540      29  171522  171528 -171537  171540       6
  171522  171528  171537  171579     144  171522  171528 -171537  171579     145
  171522  171528 -171537  171579     146  171522  171528 -171537  171579     147
  171522  171582  171588  171594       2  171516  171522  171528  171537     148
  171516  171522 -171528  171537     149  171516  171522 -171528  171537     142
  171516  171522 -171528  171537     150  171516  171522  171582  171585       3
  171516  171522  171582  171588      21  171516  171522 -171582  171588      22
  171516  171522 -171582  171588      23  171516  171522 -171582  171588       6
  171606  171603  171609  171615       2  171603  171609  171615  171621       1
  171603  171609 -171615  171621       4  171603  171609 -171615  171621       5
  171603  171609 -171615  171621       6  171603  171609  171615  171636       7
  171603  171609 -171615  171636       8  171603  171609 -171615  171636       9
  171603  171609 -171615  171636       6  171594  171603  171609  171615       2
  171588  171594  171603  171606       3  171588  171594  171603  171609      21
  171588  171594 -171603  171609      22  171588  171594 -171603  171609      23
  171588  171594 -171603  171609       6  171639  171636  171642  171645       2
  171639  171636  171642  171672       2  171636  171642  171645  171654       1
  171636  171642 -171645  171654     102  171636  171642 -171645  171654      13
  171636  171642 -171645  171654       6  171636  171642  171672  171663       1
  171636  171642 -171672  171663       4  171636  171642 -171672  171663       5
  171636  171642 -171672  171663       6  171636  171642  171672  171678       7
  171636  171642 -171672  171678       8  171636  171642 -171672  171678       9
  171636  171642 -171672  171678       6  171630  171621  171615  171636     123
  171630  171621 -171615  171636     124  171630  171621 -171615  171636     125
  171630  171621 -171615  171636     126  171621  171615  171636  171639       3
  171621  171615  171636  171642      11  171621  171615 -171636  171642      12
  171621  171615 -171636  171642      13  171621  171615 -171636  171642       6
  171615  171636  171642  171645       2  171615  171636  171642  171672       2
  171609  171615  171621  171630     131  171609  171615 -171621  171630     132
  171609  171615 -171621  171630     125  171609  171615 -171621  171630     133
  171609  171615  171636  171639       3  171609  171615  171636  171642      21
  171609  171615 -171636  171642      22  171609  171615 -171636  171642      23
  171609  171615 -171636  171642       6  171681  171678  171684  171690       2
  171678  171684  171690  171696       1  171678  171684 -171690  171696       4
  171678  171684 -171690  171696       5  171678  171684 -171690  171696       6
  171678  171684  171690  171744       7  171678  171684 -171690  171744       8
  171678  171684 -171690  171744       9  171678  171684 -171690  171744       6
  171672  171678  171684  171690       2  171663  171672  171678  171681       3
  171663  171672  171678  171684      11  171663  171672 -171678  171684      12
  171663  171672 -171678  171684      13  171663  171672 -171678  171684       6
  171654  171645 -171642  171672       3  171654  171663  171672  171678      10
  171645  171642 -171672  171663       3  171645  171642  171672  171678       3
  171645  171654 -171663  171672      16  171645  171654 -171663  171672      17
  171645  171654 -171663  171672      18  171642  171645 -171654  171663      10
  171642  171672 -171663  171654      10  171642  171672  171678  171681       3
  171642  171672  171678  171684      21  171642  171672 -171678  171684      22
  171642  171672 -171678  171684      23  171642  171672 -171678  171684       6
  171747  171744  171750  171756       2  171744  171750  171756  171762       1
  171744  171750 -171756  171762       4  171744  171750 -171756  171762       5
  171744  171750 -171756  171762       6  171744  171750  171756  171792       7
  171744  171750 -171756  171792       8  171744  171750 -171756  171792       9
  171744  171750 -171756  171792       6  171705  171696  171690  171744      10
  171705  171714  171723  171732      10  171696  171690  171744  171747       3
  171696  171690  171744  171750      11  171696  171690 -171744  171750      12
  171696  171690 -171744  171750      13  171696  171690 -171744  171750       6
  171696  171705  171714  171723      16  171696  171705 -171714  171723      17
  171696  171705 -171714  171723      18  171690  171696  171705  171714      16
  171690  171696 -171705  171714      17  171690  171696 -171705  171714      18
  171690  171744  171750  171756       2  171684  171690  171696  171705      10
  171684  171690  171744  171747       3  171684  171690  171744  171750      21
  171684  171690 -171744  171750      22  171684  171690 -171744  171750      23
  171684  171690 -171744  171750       6  171795  171792  171798  171804       2
  171792  171798  171804  171810       1  171792  171798 -171804  171810       4
  171792  171798 -171804  171810       5  171792  171798 -171804  171810       6
  171792  171798  171804  171834       7  171792  171798 -171804  171834       8
  171792  171798 -171804  171834       9  171792  171798 -171804  171834       6
  171780  171762  171756  171792      34  171780  171762 -171756  171792      35
  171780  171762 -171756  171792      36  171780  171762 -171756  171792      37
  171768  171762  171756  171792      34  171768  171762 -171756  171792      35
  171768  171762 -171756  171792      36  171768  171762 -171756  171792      37
  171762  171756  171792  171795       3  171762  171756  171792  171798      11
  171762  171756 -171792  171798      12  171762  171756 -171792  171798      13
  171762  171756 -171792  171798       6  171756  171792  171798  171804       2
  171750  171756  171762  171768      38  171750  171756 -171762  171768      39
  171750  171756 -171762  171768      36  171750  171756 -171762  171768      40
  171750  171756  171762  171780      38  171750  171756 -171762  171780      39
  171750  171756 -171762  171780      36  171750  171756 -171762  171780      40
  171750  171756  171792  171795       3  171750  171756  171792  171798      21
  171750  171756 -171792  171798      22  171750  171756 -171792  171798      23
  171750  171756 -171792  171798       6  171837  171834  171840  171846       2
  171834  171840  171846  171852       1  171834  171840 -171846  171852       4
  171834  171840 -171846  171852       5  171834  171840 -171846  171852       6
  171834  171840  171846  171900       7  171834  171840 -171846  171900       8
  171834  171840 -171846  171900       9  171834  171840 -171846  171900       6
  171828  171810  171804  171834      86  171828  171810 -171804  171834      87
  171828  171810 -171804  171834      88  171828  171810 -171804  171834      89
  171816  171810  171804  171834      34  171816  171810 -171804  171834      35
  171816  171810 -171804  171834      36  171816  171810 -171804  171834      37
  171810  171804  171834  171837       3  171810  171804  171834  171840      11
  171810  171804 -171834  171840      12  171810  171804 -171834  171840      13
  171810  171804 -171834  171840       6  171804  171834  171840  171846       2
  171798  171804  171810  171816      38  171798  171804 -171810  171816      39
  171798  171804 -171810  171816      36  171798  171804 -171810  171816      40
  171798  171804  171810  171828      99  171798  171804 -171810  171828     100
  171798  171804 -171810  171828      88  171798  171804 -171810  171828     101
  171798  171804  171834  171837       3  171798  171804  171834  171840      21
  171798  171804 -171834  171840      22  171798  171804 -171834  171840      23
  171798  171804 -171834  171840       6  171903  171900  171906  171912       2
  171900  171906  171912  171918       1  171900  171906 -171912  171918       4
  171900  171906 -171912  171918       5  171900  171906 -171912  171918       6
  171900  171906  171912  171936       7  171900  171906 -171912  171936       8
  171900  171906 -171912  171936       9  171900  171906 -171912  171936       6
  171861  171852  171846  171900      10  171861  171870  171879  171888      10
  171852  171846  171900  171903       3  171852  171846  171900  171906      11
  171852  171846 -171900  171906      12  171852  171846 -171900  171906      13
  171852  171846 -171900  171906       6  171852  171861  171870  171879      16
  171852  171861 -171870  171879      17  171852  171861 -171870  171879      18
  171846  171852  171861  171870      16  171846  171852 -171861  171870      17
  171846  171852 -171861  171870      18  171846  171900  171906  171912       2
  171840  171846  171852  171861      10  171840  171846  171900  171903       3
  171840  171846  171900  171906      21  171840  171846 -171900  171906      22
  171840  171846 -171900  171906      23  171840  171846 -171900  171906       6
  171939  171936  171942  171948       2  171936  171942  171948  171957       7
  171936  171942 -171948  171957       8  171936  171942 -171948  171957       9
  171936  171942 -171948  171957       6  171927  171918  171912  171936      24
  171927  171918 -171912  171936      25  171927  171918 -171912  171936      26
  171927  171918 -171912  171936      27  171918  171912  171936  171939       3
  171918  171912  171936  171942      11  171918  171912 -171936  171942      12
  171918  171912 -171936  171942      13  171918  171912 -171936  171942       6
  171912  171918  171927  171930       7  171912  171918 -171927  171930      28
  171912  171918 -171927  171930      29  171912  171918 -171927  171930      30
  171912  171918  171927  171933       7  171912  171918 -171927  171933      28
  171912  171918 -171927  171933      29  171912  171918 -171927  171933      30
  171912  171936  171942  171948       2  171906  171912  171918  171927      31
  171906  171912 -171918  171927      32  171906  171912 -171918  171927      26
  171906  171912 -171918  171927      33  171906  171912  171936  171939       3
  171906  171912  171936  171942      21  171906  171912 -171936  171942      22
  171906  171912 -171936  171942      23  171906  171912 -171936  171942       6
  171960  171957  171963  171969       2  171957  171963  171969  171975       1
  171957  171963 -171969  171975       4  171957  171963 -171969  171975       5
  171957  171963 -171969  171975       6  171957  171963  171969  172005       7
  171957  171963 -171969  172005       8  171957  171963 -171969  172005       9
  171957  171963 -171969  172005       6  171948  171957  171963  171969       2
  171942  171948  171957  171960       3  171942  171948  171957  171963      21
  171942  171948 -171957  171963      22  171942  171948 -171957  171963      23
  171942  171948 -171957  171963       6  172008  172005  172011  172017       2
  172005  172011  172017  172023       1  172005  172011 -172017  172023       4
  172005  172011 -172017  172023       5  172005  172011 -172017  172023       6
  172005  172011  172017  172047       7  172005  172011 -172017  172047       8
  172005  172011 -172017  172047       9  172005  172011 -172017  172047       6
  171993  171975  171969  172005      34  171993  171975 -171969  172005      35
  171993  171975 -171969  172005      36  171993  171975 -171969  172005      37
  171981  171975  171969  172005      34  171981  171975 -171969  172005      35
  171981  171975 -171969  172005      36  171981  171975 -171969  172005      37
  171975  171969  172005  172008       3  171975  171969  172005  172011      11
  171975  171969 -172005  172011      12  171975  171969 -172005  172011      13
  171975  171969 -172005  172011       6  171969  172005  172011  172017       2
  171963  171969  171975  171981      38  171963  171969 -171975  171981      39
  171963  171969 -171975  171981      36  171963  171969 -171975  171981      40
  171963  171969  171975  171993      38  171963  171969 -171975  171993      39
  171963  171969 -171975  171993      36  171963  171969 -171975  171993      40
  171963  171969  172005  172008       3  171963  171969  172005  172011      21
  171963  171969 -172005  172011      22  171963  171969 -172005  172011      23
  171963  171969 -172005  172011       6  172050  172047  172053  172059       2
  172047  172053  172059  172065       1  172047  172053 -172059  172065       4
  172047  172053 -172059  172065       5  172047  172053 -172059  172065       6
  172047  172053  172059  172095       7  172047  172053 -172059  172095       8
  172047  172053 -172059  172095       9  172047  172053 -172059  172095       6
  172041  172023  172017  172047      86  172041  172023 -172017  172047      87
  172041  172023 -172017  172047      88  172041  172023 -172017  172047      89
  172029  172023  172017  172047      34  172029  172023 -172017  172047      35
  172029  172023 -172017  172047      36  172029  172023 -172017  172047      37
  172023  172017  172047  172050       3  172023  172017  172047  172053      11
  172023  172017 -172047  172053      12  172023  172017 -172047  172053      13
  172023  172017 -172047  172053       6  172017  172047  172053  172059       2
  172011  172017  172023  172029      38  172011  172017 -172023  172029      39
  172011  172017 -172023  172029      36  172011  172017 -172023  172029      40
  172011  172017  172023  172041      99  172011  172017 -172023  172041     100
  172011  172017 -172023  172041      88  172011  172017 -172023  172041     101
  172011  172017  172047  172050       3  172011  172017  172047  172053      21
  172011  172017 -172047  172053      22  172011  172017 -172047  172053      23
  172011  172017 -172047  172053       6  172098  172095  172101  172107       2
  172095  172101  172107  172113       1  172095  172101 -172107  172113       4
  172095  172101 -172107  172113       5  172095  172101 -172107  172113       6
  172095  172101  172107  172125       7  172095  172101 -172107  172125       8
  172095  172101 -172107  172125       9  172095  172101 -172107  172125       6
  172083  172065  172059  172095      34  172083  172065 -172059  172095      35
  172083  172065 -172059  172095      36  172083  172065 -172059  172095      37
  172071  172065  172059  172095      34  172071  172065 -172059  172095      35
  172071  172065 -172059  172095      36  172071  172065 -172059  172095      37
  172065  172059  172095  172098       3  172065  172059  172095  172101      11
  172065  172059 -172095  172101      12  172065  172059 -172095  172101      13
  172065  172059 -172095  172101       6  172059  172095  172101  172107       2
  172053  172059  172065  172071      38  172053  172059 -172065  172071      39
  172053  172059 -172065  172071      36  172053  172059 -172065  172071      40
  172053  172059  172065  172083      38  172053  172059 -172065  172083      39
  172053  172059 -172065  172083      36  172053  172059 -172065  172083      40
  172053  172059  172095  172098       3  172053  172059  172095  172101      21
  172053  172059 -172095  172101      22  172053  172059 -172095  172101      23
  172053  172059 -172095  172101       6  172128  172125  172131  172137       2
  172125  172131  172137  172143       1  172125  172131 -172137  172143       4
  172125  172131 -172137  172143       5  172125  172131 -172137  172143       6
  172125  172131  172137  172191       7  172125  172131 -172137  172191       8
  172125  172131 -172137  172191       9  172125  172131 -172137  172191       6
  172113  172107  172125  172128       3  172113  172107  172125  172131      11
  172113  172107 -172125  172131      12  172113  172107 -172125  172131      13
  172113  172107 -172125  172131       6  172107  172125  172131  172137       2
  172101  172107  172125  172128       3  172101  172107  172125  172131      21
  172101  172107 -172125  172131      22  172101  172107 -172125  172131      23
  172101  172107 -172125  172131       6  172194  172191  172197  172203       2
  172191  172197  172203  172209       1  172191  172197 -172203  172209       4
  172191  172197 -172203  172209       5  172191  172197 -172203  172209       6
  172191  172197  172203  172224       7  172191  172197 -172203  172224       8
  172191  172197 -172203  172224       9  172191  172197 -172203  172224       6
  172152  172143  172137  172191      10  172152  172161  172170  172179      10
  172143  172137  172191  172194       3  172143  172137  172191  172197      11
  172143  172137 -172191  172197      12  172143  172137 -172191  172197      13
  172143  172137 -172191  172197       6  172143  172152  172161  172170      16
  172143  172152 -172161  172170      17  172143  172152 -172161  172170      18
  172137  172143  172152  172161      16  172137  172143 -172152  172161      17
  172137  172143 -172152  172161      18  172137  172191  172197  172203       2
  172131  172137  172143  172152      10  172131  172137  172191  172194       3
  172131  172137  172191  172197      21  172131  172137 -172191  172197      22
  172131  172137 -172191  172197      23  172131  172137 -172191  172197       6
  172227  172224  172230  172236       2  172224  172230  172236  172242       1
  172224  172230 -172236  172242       4  172224  172230 -172236  172242       5
  172224  172230 -172236  172242       6  172224  172230  172236  172281       7
  172224  172230 -172236  172281       8  172224  172230 -172236  172281       9
  172224  172230 -172236  172281       6  172218  172209  172203  172224     123
  172218  172209 -172203  172224     124  172218  172209 -172203  172224     125
  172218  172209 -172203  172224     126  172209  172203  172224  172227       3
  172209  172203  172224  172230      11  172209  172203 -172224  172230      12
  172209  172203 -172224  172230      13  172209  172203 -172224  172230       6
  172203  172224  172230  172236       2  172197  172203  172209  172218     131
  172197  172203 -172209  172218     132  172197  172203 -172209  172218     125
  172197  172203 -172209  172218     133  172197  172203  172224  172227       3
  172197  172203  172224  172230      21  172197  172203 -172224  172230      22
  172197  172203 -172224  172230      23  172197  172203 -172224  172230       6
  172284  172281  172287  172293       2  172281  172287  172293  172299       1
  172281  172287 -172293  172299       4  172281  172287 -172293  172299       5
  172281  172287 -172293  172299       6  172281  172287  172293  172317       7
  172281  172287 -172293  172317       8  172281  172287 -172293  172317       9
  172281  172287 -172293  172317       6  172260  172242  172236  172281     103
  172260  172242 -172236  172281     104  172260  172242 -172236  172281     105
  172260  172242 -172236  172281     106  172248  172242  172236  172281      34
  172248  172242 -172236  172281      35  172248  172242 -172236  172281      36
  172248  172242 -172236  172281      37  172248  172242  172260  172269     107
  172248  172242 -172260  172269     108  172248  172242 -172260  172269     109
  172248  172242 -172260  172269     110  172242  172236  172281  172284       3
  172242  172236  172281  172287      11  172242  172236 -172281  172287      12
  172242  172236 -172281  172287      13  172242  172236 -172281  172287       6
  172236  172242  172260  172269     111  172236  172242 -172260  172269     112
  172236  172242 -172260  172269     109  172236  172242 -172260  172269     113
  172236  172281  172287  172293       2  172230  172236  172242  172248      38
  172230  172236 -172242  172248      39  172230  172236 -172242  172248      36
  172230  172236 -172242  172248      40  172230  172236  172242  172260     114
  172230  172236 -172242  172260     115  172230  172236 -172242  172260     105
  172230  172236 -172242  172260     116  172230  172236  172281  172284       3
  172230  172236  172281  172287      21  172230  172236 -172281  172287      22
  172230  172236 -172281  172287      23  172230  172236 -172281  172287       6
  172320  172317  172323  172329       2  172317  172323  172329  172335       1
  172317  172323 -172329  172335       4  172317  172323 -172329  172335       5
  172317  172323 -172329  172335       6  172317  172323  172329  172374       7
  172317  172323 -172329  172374       8  172317  172323 -172329  172374       9
  172317  172323 -172329  172374       6  172308  172299  172293  172317      24
  172308  172299 -172293  172317      25  172308  172299 -172293  172317      26
  172308  172299 -172293  172317      27  172299  172293  172317  172320       3
  172299  172293  172317  172323      11  172299  172293 -172317  172323      12
  172299  172293 -172317  172323      13  172299  172293 -172317  172323       6
  172293  172299  172308  172311       7  172293  172299 -172308  172311      28
  172293  172299 -172308  172311      29  172293  172299 -172308  172311      30
  172293  172299  172308  172314       7  172293  172299 -172308  172314      28
  172293  172299 -172308  172314      29  172293  172299 -172308  172314      30
  172293  172317  172323  172329       2  172287  172293  172299  172308      31
  172287  172293 -172299  172308      32  172287  172293 -172299  172308      26
  172287  172293 -172299  172308      33  172287  172293  172317  172320       3
  172287  172293  172317  172323      21  172287  172293 -172317  172323      22
  172287  172293 -172317  172323      23  172287  172293 -172317  172323       6
  172377  172374  172380  172386       2  172374  172380  172386  172392       1
  172374  172380 -172386  172392       4  172374  172380 -172386  172392       5
  172374  172380 -172386  172392       6  172374  172380  172386  172440       7
  172374  172380 -172386  172440       8  172374  172380 -172386  172440       9
  172374  172380 -172386  172440       6  172344  172335  172329  172374      52
  172344  172335 -172329  172374      53  172344  172335 -172329  172374      54
  172344  172335 -172329  172374      55  172335  172329  172374  172377       3
  172335  172329  172374  172380      11  172335  172329 -172374  172380      12
  172335  172329 -172374  172380      13  172335  172329 -172374  172380       6
  172329  172335  172344  172350      56  172329  172335 -172344  172350      57
  172329  172335 -172344  172350      58  172329  172335 -172344  172350      59
  172329  172335  172344  172362      56  172329  172335 -172344  172362      57
  172329  172335 -172344  172362      58  172329  172335 -172344  172362      59
  172329  172374  172380  172386       2  172323  172329  172335  172344      60
  172323  172329 -172335  172344      61  172323  172329 -172335  172344      54
  172323  172329 -172335  172344      62  172323  172329  172374  172377       3
  172323  172329  172374  172380      21  172323  172329 -172374  172380      22
  172323  172329 -172374  172380      23  172323  172329 -172374  172380       6
  172443  172440  172446  172452       2  172440  172446  172452  172458       1
  172440  172446 -172452  172458       4  172440  172446 -172452  172458       5
  172440  172446 -172452  172458       6  172440  172446  172452  172476       7
  172440  172446 -172452  172476       8  172440  172446 -172452  172476       9
  172440  172446 -172452  172476       6  172401  172392  172386  172440      10
  172401  172410  172419  172428      10  172392  172386  172440  172443       3
  172392  172386  172440  172446      11  172392  172386 -172440  172446      12
  172392  172386 -172440  172446      13  172392  172386 -172440  172446       6
  172392  172401  172410  172419      16  172392  172401 -172410  172419      17
  172392  172401 -172410  172419      18  172386  172392  172401  172410      16
  172386  172392 -172401  172410      17  172386  172392 -172401  172410      18
  172386  172440  172446  172452       2  172380  172386  172392  172401      10
  172380  172386  172440  172443       3  172380  172386  172440  172446      21
  172380  172386 -172440  172446      22  172380  172386 -172440  172446      23
  172380  172386 -172440  172446       6  172479  172476  172482  172488       2
  172476  172482  172488  172494       1  172476  172482 -172488  172494       4
  172476  172482 -172488  172494       5  172476  172482 -172488  172494       6
  172476  172482  172488  172542       7  172476  172482 -172488  172542       8
  172476  172482 -172488  172542       9  172476  172482 -172488  172542       6
  172467  172458  172452  172476      24  172467  172458 -172452  172476      25
  172467  172458 -172452  172476      26  172467  172458 -172452  172476      27
  172458  172452  172476  172479       3  172458  172452  172476  172482      11
  172458  172452 -172476  172482      12  172458  172452 -172476  172482      13
  172458  172452 -172476  172482       6  172452  172458  172467  172470       7
  172452  172458 -172467  172470      28  172452  172458 -172467  172470      29
  172452  172458 -172467  172470      30  172452  172458  172467  172473       7
  172452  172458 -172467  172473      28  172452  172458 -172467  172473      29
  172452  172458 -172467  172473      30  172452  172476  172482  172488       2
  172446  172452  172458  172467      31  172446  172452 -172458  172467      32
  172446  172452 -172458  172467      26  172446  172452 -172458  172467      33
  172446  172452  172476  172479       3  172446  172452  172476  172482      21
  172446  172452 -172476  172482      22  172446  172452 -172476  172482      23
  172446  172452 -172476  172482       6  172545  172542  172548  172554       2
  172542  172548  172554  172560       1  172542  172548 -172554  172560       4
  172542  172548 -172554  172560       5  172542  172548 -172554  172560       6
  172542  172548  172554  172605       7  172542  172548 -172554  172605       8
  172542  172548 -172554  172605       9  172542  172548 -172554  172605       6
  172503  172494  172488  172542      10  172503  172512  172521  172530      10
  172494  172488  172542  172545       3  172494  172488  172542  172548      11
  172494  172488 -172542  172548      12  172494  172488 -172542  172548      13
  172494  172488 -172542  172548       6  172494  172503  172512  172521      16
  172494  172503 -172512  172521      17  172494  172503 -172512  172521      18
  172488  172494  172503  172512      16  172488  172494 -172503  172512      17
  172488  172494 -172503  172512      18  172488  172542  172548  172554       2
  172482  172488  172494  172503      10  172482  172488  172542  172545       3
  172482  172488  172542  172548      21  172482  172488 -172542  172548      22
  172482  172488 -172542  172548      23  172482  172488 -172542  172548       6
  172608  172605  172611  172617       2  172605  172611  172617  172623       1
  172605  172611 -172617  172623       4  172605  172611 -172617  172623       5
  172605  172611 -172617  172623       6  172605  172611  172617  172671       7
  172605  172611 -172617  172671       8  172605  172611 -172617  172671       9
  172605  172611 -172617  172671       6  172587  172584  172593  172599      41
  172578  172572  172569  172599      41  172578  172584 -172593  172599      41
  172572  172569  172599  172593      41  172572  172578  172584  172587      41
  172572  172578 -172584  172593      41  172569  172560  172554  172605      42
  172569  172560 -172554  172605      43  172569  172560 -172554  172605      44
  172569  172560 -172554  172605      45  172569  172572  172578  172584      41
  172569  172599 -172593  172584      41  172560  172554  172605  172608       3
  172560  172554  172605  172611      11  172560  172554 -172605  172611      12
  172560  172554 -172605  172611      13  172560  172554 -172605  172611       6
  172560  172569  172572  172578      41  172560  172569  172599  172593      41
  172554  172560  172569  172572       7  172554  172560 -172569  172572      46
  172554  172560 -172569  172572      29  172554  172560 -172569  172572      47
  172554  172560  172569  172599       7  172554  172560 -172569  172599      46
  172554  172560 -172569  172599      29  172554  172560 -172569  172599      47
  172554  172605  172611  172617       2  172548  172554  172560  172569      48
  172548  172554 -172560  172569      49  172548  172554 -172560  172569      44
  172548  172554 -172560  172569      50  172548  172554  172605  172608       3
  172548  172554  172605  172611      21  172548  172554 -172605  172611      22
  172548  172554 -172605  172611      23  172548  172554 -172605  172611       6
  172674  172671  172677  172683       2  172671  172677  172683  172689       1
  172671  172677 -172683  172689       4  172671  172677 -172683  172689       5
  172671  172677 -172683  172689       6  172671  172677  172683  172713       7
  172671  172677 -172683  172713       8  172671  172677 -172683  172713       9
  172671  172677 -172683  172713       6  172632  172623  172617  172671      10
  172632  172641  172650  172659      10  172623  172617  172671  172674       3
  172623  172617  172671  172677      11  172623  172617 -172671  172677      12
  172623  172617 -172671  172677      13  172623  172617 -172671  172677       6
  172623  172632  172641  172650      16  172623  172632 -172641  172650      17
  172623  172632 -172641  172650      18  172617  172623  172632  172641      16
  172617  172623 -172632  172641      17  172617  172623 -172632  172641      18
  172617  172671  172677  172683       2  172611  172617  172623  172632      10
  172611  172617  172671  172674       3  172611  172617  172671  172677      21
  172611  172617 -172671  172677      22  172611  172617 -172671  172677      23
  172611  172617 -172671  172677       6  172716  172713  172719  172725       2
  172713  172719  172725  172731       1  172713  172719 -172725  172731       4
  172713  172719 -172725  172731       5  172713  172719 -172725  172731       6
  172713  172719  172725  172770       7  172713  172719 -172725  172770       8
  172713  172719 -172725  172770       9  172713  172719 -172725  172770       6
  172698  172689  172683  172713     153  172698  172689 -172683  172713     154
  172698  172689 -172683  172713     155  172698  172689 -172683  172713     156
  172689  172683  172713  172716       3  172689  172683  172713  172719      11
  172689  172683 -172713  172719      12  172689  172683 -172713  172719      13
  172689  172683 -172713  172719       6  172683  172689  172698  172701       7
  172683  172689  172698  172704     157  172683  172689 -172698  172704     158
  172683  172689 -172698  172704     159  172683  172689 -172698  172704     160
  172683  172713  172719  172725       2  172677  172683  172689  172698     161
  172677  172683 -172689  172698     162  172677  172683 -172689  172698     155
  172677  172683 -172689  172698     163  172677  172683  172713  172716       3
  172677  172683  172713  172719      21  172677  172683 -172713  172719      22
  172677  172683 -172713  172719      23  172677  172683 -172713  172719       6
  172773  172770  172776  172782       2  172770  172776  172782  172791       7
  172770  172776 -172782  172791       8  172770  172776 -172782  172791       9
  172770  172776 -172782  172791       6  172749  172731  172725  172770     103
  172749  172731 -172725  172770     104  172749  172731 -172725  172770     105
  172749  172731 -172725  172770     106  172737  172731  172725  172770      34
  172737  172731 -172725  172770      35  172737  172731 -172725  172770      36
  172737  172731 -172725  172770      37  172737  172731  172749  172758     107
  172737  172731 -172749  172758     108  172737  172731 -172749  172758     109
  172737  172731 -172749  172758     110  172731  172725  172770  172773       3
  172731  172725  172770  172776      11  172731  172725 -172770  172776      12
  172731  172725 -172770  172776      13  172731  172725 -172770  172776       6
  172725  172731  172749  172758     111  172725  172731 -172749  172758     112
  172725  172731 -172749  172758     109  172725  172731 -172749  172758     113
  172725  172770  172776  172782       2  172719  172725  172731  172737      38
  172719  172725 -172731  172737      39  172719  172725 -172731  172737      36
  172719  172725 -172731  172737      40  172719  172725  172731  172749     114
  172719  172725 -172731  172749     115  172719  172725 -172731  172749     105
  172719  172725 -172731  172749     116  172719  172725  172770  172773       3
  172719  172725  172770  172776      21  172719  172725 -172770  172776      22
  172719  172725 -172770  172776      23  172719  172725 -172770  172776       6
  172794  172791  172797  172803       2  172791  172797  172803  172809       1
  172791  172797 -172803  172809       4  172791  172797 -172803  172809       5
  172791  172797 -172803  172809       6  172791  172797  172803  172821       7
  172791  172797 -172803  172821       8  172791  172797 -172803  172821       9
  172791  172797 -172803  172821       6  172782  172791  172797  172803       2
  172776  172782  172791  172794       3  172776  172782  172791  172797      21
  172776  172782 -172791  172797      22  172776  172782 -172791  172797      23
  172776  172782 -172791  172797       6  172824  172821  172827  172833       2
  172821  172827  172833  172839       1  172821  172827 -172833  172839       4
  172821  172827 -172833  172839       5  172821  172827 -172833  172839       6
  172821  172827  172833  172887       7  172821  172827 -172833  172887       8
  172821  172827 -172833  172887       9  172821  172827 -172833  172887       6
  172809  172803  172821  172824       3  172809  172803  172821  172827      11
  172809  172803 -172821  172827      12  172809  172803 -172821  172827      13
  172809  172803 -172821  172827       6  172803  172821  172827  172833       2
  172797  172803  172821  172824       3  172797  172803  172821  172827      21
  172797  172803 -172821  172827      22  172797  172803 -172821  172827      23
  172797  172803 -172821  172827       6  172890  172887  172893  172899       2
  172887  172893  172899  172905       1  172887  172893 -172899  172905       4
  172887  172893 -172899  172905       5  172887  172893 -172899  172905       6
  172887  172893  172899  172944       7  172887  172893 -172899  172944       8
  172887  172893 -172899  172944       9  172887  172893 -172899  172944       6
  172848  172839  172833  172887      10  172848  172857  172866  172875      10
  172839  172833  172887  172890       3  172839  172833  172887  172893      11
  172839  172833 -172887  172893      12  172839  172833 -172887  172893      13
  172839  172833 -172887  172893       6  172839  172848  172857  172866      16
  172839  172848 -172857  172866      17  172839  172848 -172857  172866      18
  172833  172839  172848  172857      16  172833  172839 -172848  172857      17
  172833  172839 -172848  172857      18  172833  172887  172893  172899       2
  172827  172833  172839  172848      10  172827  172833  172887  172890       3
  172827  172833  172887  172893      21  172827  172833 -172887  172893      22
  172827  172833 -172887  172893      23  172827  172833 -172887  172893       6
  172947  172944  172950  172956       2  172944  172950  172956  172962       1
  172944  172950 -172956  172962       4  172944  172950 -172956  172962       5
  172944  172950 -172956  172962       6  172944  172950  172956  172992       7
  172944  172950 -172956  172992       8  172944  172950 -172956  172992       9
  172944  172950 -172956  172992       6  172914  172905  172899  172944      52
  172914  172905 -172899  172944      53  172914  172905 -172899  172944      54
  172914  172905 -172899  172944      55  172905  172899  172944  172947       3
  172905  172899  172944  172950      11  172905  172899 -172944  172950      12
  172905  172899 -172944  172950      13  172905  172899 -172944  172950       6
  172899  172905  172914  172920      56  172899  172905 -172914  172920      57
  172899  172905 -172914  172920      58  172899  172905 -172914  172920      59
  172899  172905  172914  172932      56  172899  172905 -172914  172932      57
  172899  172905 -172914  172932      58  172899  172905 -172914  172932      59
  172899  172944  172950  172956       2  172893  172899  172905  172914      60
  172893  172899 -172905  172914      61  172893  172899 -172905  172914      54
  172893  172899 -172905  172914      62  172893  172899  172944  172947       3
  172893  172899  172944  172950      21  172893  172899 -172944  172950      22
  172893  172899 -172944  172950      23  172893  172899 -172944  172950       6
  172995  172992  172998  173004       2  172992  172998  173004  173010       1
  172992  172998 -173004  173010       4  172992  172998 -173004  173010       5
  172992  172998 -173004  173010       6  172992  172998  173004  173043       7
  172992  172998 -173004  173043       8  172992  172998 -173004  173043       9
  172992  172998 -173004  173043       6  172980  172962  172956  172992      34
  172980  172962 -172956  172992      35  172980  172962 -172956  172992      36
  172980  172962 -172956  172992      37  172968  172962  172956  172992      34
  172968  172962 -172956  172992      35  172968  172962 -172956  172992      36
  172968  172962 -172956  172992      37  172962  172956  172992  172995       3
  172962  172956  172992  172998      11  172962  172956 -172992  172998      12
  172962  172956 -172992  172998      13  172962  172956 -172992  172998       6
  172956  172992  172998  173004       2  172950  172956  172962  172968      38
  172950  172956 -172962  172968      39  172950  172956 -172962  172968      36
  172950  172956 -172962  172968      40  172950  172956  172962  172980      38
  172950  172956 -172962  172980      39  172950  172956 -172962  172980      36
  172950  172956 -172962  172980      40  172950  172956  172992  172995       3
  172950  172956  172992  172998      21  172950  172956 -172992  172998      22
  172950  172956 -172992  172998      23  172950  172956 -172992  172998       6
  173046  173043  173049  173055       2  173043  173049  173055  173061       1
  173043  173049 -173055  173061       4  173043  173049 -173055  173061       5
  173043  173049 -173055  173061       6  173043  173049  173055  173079       7
  173043  173049 -173055  173079       8  173043  173049 -173055  173079       9
  173043  173049 -173055  173079       6  173019  173010  173004  173043      64
  173019  173010 -173004  173043      65  173019  173010 -173004  173043      54
  173019  173010 -173004  173043      66  173010  173004  173043  173046       3
  173010  173004  173043  173049      11  173010  173004 -173043  173049      12
  173010  173004 -173043  173049      13  173010  173004 -173043  173049       6
  173010  173019  173028  173031       7  173010  173019  173028  173034      78
  173010  173019 -173028  173034      79  173010  173019 -173028  173034      80
  173010  173019 -173028  173034      81  173004  173010  173019  173028      82
  173004  173010 -173019  173028      83  173004  173010 -173019  173028      84
  173004  173010 -173019  173028      85  173004  173043  173049  173055       2
  172998  173004  173010  173019      75  172998  173004 -173010  173019      76
  172998  173004 -173010  173019      54  172998  173004 -173010  173019      77
  172998  173004  173043  173046       3  172998  173004  173043  173049      21
  172998  173004 -173043  173049      22  172998  173004 -173043  173049      23
  172998  173004 -173043  173049       6  173082  173079  173085  173091       2
  173079  173085  173091  173097       1  173079  173085 -173091  173097       4
  173079  173085 -173091  173097       5  173079  173085 -173091  173097       6
  173079  173085  173091  173127       7  173079  173085 -173091  173127       8
  173079  173085 -173091  173127       9  173079  173085 -173091  173127       6
  173070  173061  173055  173079      24  173070  173061 -173055  173079      25
  173070  173061 -173055  173079      26  173070  173061 -173055  173079      27
  173061  173055  173079  173082       3  173061  173055  173079  173085      11
  173061  173055 -173079  173085      12  173061  173055 -173079  173085      13
  173061  173055 -173079  173085       6  173055  173061  173070  173073       7
  173055  173061 -173070  173073      28  173055  173061 -173070  173073      29
  173055  173061 -173070  173073      30  173055  173061  173070  173076       7
  173055  173061 -173070  173076      28  173055  173061 -173070  173076      29
  173055  173061 -173070  173076      30  173055  173079  173085  173091       2
  173049  173055  173061  173070      31  173049  173055 -173061  173070      32
  173049  173055 -173061  173070      26  173049  173055 -173061  173070      33
  173049  173055  173079  173082       3  173049  173055  173079  173085      21
  173049  173055 -173079  173085      22  173049  173055 -173079  173085      23
  173049  173055 -173079  173085       6  173130  173127  173133  173139       2
  173127  173133  173139  173145       1  173127  173133 -173139  173145       4
  173127  173133 -173139  173145       5  173127  173133 -173139  173145       6
  173127  173133  173139  173157       7  173127  173133 -173139  173157       8
  173127  173133 -173139  173157       9  173127  173133 -173139  173157       6
  173115  173097  173091  173127      34  173115  173097 -173091  173127      35
  173115  173097 -173091  173127      36  173115  173097 -173091  173127      37
  173103  173097  173091  173127      34  173103  173097 -173091  173127      35
  173103  173097 -173091  173127      36  173103  173097 -173091  173127      37
  173097  173091  173127  173130       3  173097  173091  173127  173133      11
  173097  173091 -173127  173133      12  173097  173091 -173127  173133      13
  173097  173091 -173127  173133       6  173091  173127  173133  173139       2
  173085  173091  173097  173103      38  173085  173091 -173097  173103      39
  173085  173091 -173097  173103      36  173085  173091 -173097  173103      40
  173085  173091  173097  173115      38  173085  173091 -173097  173115      39
  173085  173091 -173097  173115      36  173085  173091 -173097  173115      40
  173085  173091  173127  173130       3  173085  173091  173127  173133      21
  173085  173091 -173127  173133      22  173085  173091 -173127  173133      23
  173085  173091 -173127  173133       6  173160  173157  173163  173169       2
  173157  173163  173169  173175       1  173157  173163 -173169  173175       4
  173157  173163 -173169  173175       5  173157  173163 -173169  173175       6
  173157  173163  173169  173199       7  173157  173163 -173169  173199       8
  173157  173163 -173169  173199       9  173157  173163 -173169  173199       6
  173145  173139  173157  173160       3  173145  173139  173157  173163      11
  173145  173139 -173157  173163      12  173145  173139 -173157  173163      13
  173145  173139 -173157  173163       6  173139  173157  173163  173169       2
  173133  173139  173157  173160       3  173133  173139  173157  173163      21
  173133  173139 -173157  173163      22  173133  173139 -173157  173163      23
  173133  173139 -173157  173163       6  173202  173199  173205  173211       2
  173199  173205  173211  173217       1  173199  173205 -173211  173217       4
  173199  173205 -173211  173217       5  173199  173205 -173211  173217       6
  173199  173205  173211  173241       7  173199  173205 -173211  173241       8
  173199  173205 -173211  173241       9  173199  173205 -173211  173241       6
  173184  173175  173169  173199     153  173184  173175 -173169  173199     154
  173184  173175 -173169  173199     155  173184  173175 -173169  173199     156
  173175  173169  173199  173202       3  173175  173169  173199  173205      11
  173175  173169 -173199  173205      12  173175  173169 -173199  173205      13
  173175  173169 -173199  173205       6  173169  173175  173184  173187       7
  173169  173175  173184  173190     157  173169  173175 -173184  173190     158
  173169  173175 -173184  173190     159  173169  173175 -173184  173190     160
  173169  173199  173205  173211       2  173163  173169  173175  173184     161
  173163  173169 -173175  173184     162  173163  173169 -173175  173184     155
  173163  173169 -173175  173184     163  173163  173169  173199  173202       3
  173163  173169  173199  173205      21  173163  173169 -173199  173205      22
  173163  173169 -173199  173205      23  173163  173169 -173199  173205       6
  173244  173241  173247  173253       2  173241  173247  173253  173259       1
  173241  173247 -173253  173259       4  173241  173247 -173253  173259       5
  173241  173247 -173253  173259       6  173241  173247  173253  173283       7
  173241  173247 -173253  173283       8  173241  173247 -173253  173283       9
  173241  173247 -173253  173283       6  173226  173217  173211  173241     153
  173226  173217 -173211  173241     154  173226  173217 -173211  173241     155
  173226  173217 -173211  173241     156  173217  173211  173241  173244       3
  173217  173211  173241  173247      11  173217  173211 -173241  173247      12
  173217  173211 -173241  173247      13  173217  173211 -173241  173247       6
  173211  173217  173226  173229       7  173211  173217  173226  173232     157
  173211  173217 -173226  173232     158  173211  173217 -173226  173232     159
  173211  173217 -173226  173232     160  173211  173241  173247  173253       2
  173205  173211  173217  173226     161  173205  173211 -173217  173226     162
  173205  173211 -173217  173226     155  173205  173211 -173217  173226     163
  173205  173211  173241  173244       3  173205  173211  173241  173247      21
  173205  173211 -173241  173247      22  173205  173211 -173241  173247      23
  173205  173211 -173241  173247       6  173286  173283  173289  173295       2
  173283  173289  173295  173301       1  173283  173289 -173295  173301       4
  173283  173289 -173295  173301       5  173283  173289 -173295  173301       6
  173283  173289  173295  173325       7  173283  173289 -173295  173325       8
  173283  173289 -173295  173325       9  173283  173289 -173295  173325       6
  173277  173259  173253  173283      86  173277  173259 -173253  173283      87
  173277  173259 -173253  173283      88  173277  173259 -173253  173283      89
  173265  173259  173253  173283      34  173265  173259 -173253  173283      35
  173265  173259 -173253  173283      36  173265  173259 -173253  173283      37
  173259  173253  173283  173286       3  173259  173253  173283  173289      11
  173259  173253 -173283  173289      12  173259  173253 -173283  173289      13
  173259  173253 -173283  173289       6  173253  173283  173289  173295       2
  173247  173253  173259  173265      38  173247  173253 -173259  173265      39
  173247  173253 -173259  173265      36  173247  173253 -173259  173265      40
  173247  173253  173259  173277      99  173247  173253 -173259  173277     100
  173247  173253 -173259  173277      88  173247  173253 -173259  173277     101
  173247  173253  173283  173286       3  173247  173253  173283  173289      21
  173247  173253 -173283  173289      22  173247  173253 -173283  173289      23
  173247  173253 -173283  173289       6  173328  173325  173331  173337       2
  173325  173331  173337  173343       1  173325  173331 -173337  173343       4
  173325  173331 -173337  173343       5  173325  173331 -173337  173343       6
  173325  173331  173337  173370       7  173325  173331 -173337  173370       8
  173325  173331 -173337  173370       9  173325  173331 -173337  173370       6
  173310  173301  173295  173325     153  173310  173301 -173295  173325     154
  173310  173301 -173295  173325     155  173310  173301 -173295  173325     156
  173301  173295  173325  173328       3  173301  173295  173325  173331      11
  173301  173295 -173325  173331      12  173301  173295 -173325  173331      13
  173301  173295 -173325  173331       6  173295  173301  173310  173313       7
  173295  173301  173310  173316     157  173295  173301 -173310  173316     158
  173295  173301 -173310  173316     159  173295  173301 -173310  173316     160
  173295  173325  173331  173337       2  173289  173295  173301  173310     161
  173289  173295 -173301  173310     162  173289  173295 -173301  173310     155
  173289  173295 -173301  173310     163  173289  173295  173325  173328       3
  173289  173295  173325  173331      21  173289  173295 -173325  173331      22
  173289  173295 -173325  173331      23  173289  173295 -173325  173331       6
  173373  173370  173376  173382       2  173370  173376  173382  173388       1
  173370  173376 -173382  173388       4  173370  173376 -173382  173388       5
  173370  173376 -173382  173388       6  173370  173376  173382  173415       7
  173370  173376 -173382  173415       8  173370  173376 -173382  173415       9
  173370  173376 -173382  173415       6  173352  173343  173337  173370      64
  173352  173343 -173337  173370      65  173352  173343 -173337  173370      54
  173352  173343 -173337  173370      66  173343  173337  173370  173373       3
  173343  173337  173370  173376      11  173343  173337 -173370  173376      12
  173343  173337 -173370  173376      13  173343  173337 -173370  173376       6
  173343  173352  173361  173364     117  173343  173352 -173361  173364     118
  173343  173352  173361  173367     117  173343  173352 -173361  173367     118
  173337  173343  173352  173361     119  173337  173343 -173352  173361     120
  173337  173343 -173352  173361     121  173337  173343 -173352  173361     122
  173337  173370  173376  173382       2  173331  173337  173343  173352      75
  173331  173337 -173343  173352      76  173331  173337 -173343  173352      54
  173331  173337 -173343  173352      77  173331  173337  173370  173373       3
  173331  173337  173370  173376      21  173331  173337 -173370  173376      22
  173331  173337 -173370  173376      23  173331  173337 -173370  173376       6
  173418  173415  173421  173427       2  173415  173421  173427  173433       1
  173415  173421 -173427  173433       4  173415  173421 -173427  173433       5
  173415  173421 -173427  173433       6  173415  173421  173427  173445       7
  173415  173421 -173427  173445       8  173415  173421 -173427  173445       9
  173415  173421 -173427  173445       6  173397  173388  173382  173415      64
  173397  173388 -173382  173415      65  173397  173388 -173382  173415      54
  173397  173388 -173382  173415      66  173388  173382  173415  173418       3
  173388  173382  173415  173421      11  173388  173382 -173415  173421      12
  173388  173382 -173415  173421      13  173388  173382 -173415  173421       6
  173388  173397  173406  173409     117  173388  173397 -173406  173409     118
  173388  173397  173406  173412     117  173388  173397 -173406  173412     118
  173382  173388  173397  173406     119  173382  173388 -173397  173406     120
  173382  173388 -173397  173406     121  173382  173388 -173397  173406     122
  173382  173415  173421  173427       2  173376  173382  173388  173397      75
  173376  173382 -173388  173397      76  173376  173382 -173388  173397      54
  173376  173382 -173388  173397      77  173376  173382  173415  173418       3
  173376  173382  173415  173421      21  173376  173382 -173415  173421      22
  173376  173382 -173415  173421      23  173376  173382 -173415  173421       6
  173448  173445  173451  173457       2  173445  173451  173457  173466       7
  173445  173451 -173457  173466       8  173445  173451 -173457  173466       9
  173445  173451 -173457  173466       6  173433  173427  173445  173448       3
  173433  173427  173445  173451      11  173433  173427 -173445  173451      12
  173433  173427 -173445  173451      13  173433  173427 -173445  173451       6
  173427  173445  173451  173457       2  173421  173427  173445  173448       3
  173421  173427  173445  173451      21  173421  173427 -173445  173451      22
  173421  173427 -173445  173451      23  173421  173427 -173445  173451       6
  173469  173466  173472  173478       2  173466  173472  173478  173484       1
  173466  173472 -173478  173484       4  173466  173472 -173478  173484       5
  173466  173472 -173478  173484       6  173466  173472  173478  173502       7
  173466  173472 -173478  173502       8  173466  173472 -173478  173502       9
  173466  173472 -173478  173502       6  173457  173466  173472  173478       2
  173451  173457  173466  173469       3  173451  173457  173466  173472      21
  173451  173457 -173466  173472      22  173451  173457 -173466  173472      23
  173451  173457 -173466  173472       6  173505  173502  173508  173514       2
  173502  173508  173514  173523       7  173502  173508 -173514  173523       8
  173502  173508 -173514  173523       9  173502  173508 -173514  173523       6
  173493  173484  173478  173502      24  173493  173484 -173478  173502      25
  173493  173484 -173478  173502      26  173493  173484 -173478  173502      27
  173484  173478  173502  173505       3  173484  173478  173502  173508      11
  173484  173478 -173502  173508      12  173484  173478 -173502  173508      13
  173484  173478 -173502  173508       6  173478  173484  173493  173496       7
  173478  173484 -173493  173496      28  173478  173484 -173493  173496      29
  173478  173484 -173493  173496      30  173478  173484  173493  173499       7
  173478  173484 -173493  173499      28  173478  173484 -173493  173499      29
  173478  173484 -173493  173499      30  173478  173502  173508  173514       2
  173472  173478  173484  173493      31  173472  173478 -173484  173493      32
  173472  173478 -173484  173493      26  173472  173478 -173484  173493      33
  173472  173478  173502  173505       3  173472  173478  173502  173508      21
  173472  173478 -173502  173508      22  173472  173478 -173502  173508      23
  173472  173478 -173502  173508       6  173526  173523  173529  173535       2
  173523  173529  173535  173541       1  173523  173529 -173535  173541       4
  173523  173529 -173535  173541       5  173523  173529 -173535  173541       6
  173523  173529  173535  173565       7  173523  173529 -173535  173565       8
  173523  173529 -173535  173565       9  173523  173529 -173535  173565       6
  173514  173523  173529  173535       2  173508  173514  173523  173526       3
  173508  173514  173523  173529      21  173508  173514 -173523  173529      22
  173508  173514 -173523  173529      23  173508  173514 -173523  173529       6
  173568  173565  173571  173577       2  173565  173571  173577  173583       1
  173565  173571 -173577  173583       4  173565  173571 -173577  173583       5
  173565  173571 -173577  173583       6  173565  173571  173577  173607       7
  173565  173571 -173577  173607       8  173565  173571 -173577  173607       9
  173565  173571 -173577  173607       6  173559  173541  173535  173565      86
  173559  173541 -173535  173565      87  173559  173541 -173535  173565      88
  173559  173541 -173535  173565      89  173547  173541  173535  173565      34
  173547  173541 -173535  173565      35  173547  173541 -173535  173565      36
  173547  173541 -173535  173565      37  173541  173535  173565  173568       3
  173541  173535  173565  173571      11  173541  173535 -173565  173571      12
  173541  173535 -173565  173571      13  173541  173535 -173565  173571       6
  173535  173565  173571  173577       2  173529  173535  173541  173547      38
  173529  173535 -173541  173547      39  173529  173535 -173541  173547      36
  173529  173535 -173541  173547      40  173529  173535  173541  173559      99
  173529  173535 -173541  173559     100  173529  173535 -173541  173559      88
  173529  173535 -173541  173559     101  173529  173535  173565  173568       3
  173529  173535  173565  173571      21  173529  173535 -173565  173571      22
  173529  173535 -173565  173571      23  173529  173535 -173565  173571       6
  173610  173607  173613  173619       2  173607  173613  173619  173625       1
  173607  173613 -173619  173625       4  173607  173613 -173619  173625       5
  173607  173613 -173619  173625       6  173607  173613  173619  173649       7
  173607  173613 -173619  173649       8  173607  173613 -173619  173649       9
  173607  173613 -173619  173649       6  173601  173583  173577  173607      86
  173601  173583 -173577  173607      87  173601  173583 -173577  173607      88
  173601  173583 -173577  173607      89  173589  173583  173577  173607      34
  173589  173583 -173577  173607      35  173589  173583 -173577  173607      36
  173589  173583 -173577  173607      37  173583  173577  173607  173610       3
  173583  173577  173607  173613      11  173583  173577 -173607  173613      12
  173583  173577 -173607  173613      13  173583  173577 -173607  173613       6
  173577  173607  173613  173619       2  173571  173577  173583  173589      38
  173571  173577 -173583  173589      39  173571  173577 -173583  173589      36
  173571  173577 -173583  173589      40  173571  173577  173583  173601      99
  173571  173577 -173583  173601     100  173571  173577 -173583  173601      88
  173571  173577 -173583  173601     101  173571  173577  173607  173610       3
  173571  173577  173607  173613      21  173571  173577 -173607  173613      22
  173571  173577 -173607  173613      23  173571  173577 -173607  173613       6
  173652  173649  173655  173661       2  173649  173655  173661  173667       1
  173649  173655 -173661  173667       4  173649  173655 -173661  173667       5
  173649  173655 -173661  173667       6  173649  173655  173661  173679       7
  173649  173655 -173661  173679       8  173649  173655 -173661  173679       9
  173649  173655 -173661  173679       6  173643  173625  173619  173649      86
  173643  173625 -173619  173649      87  173643  173625 -173619  173649      88
  173643  173625 -173619  173649      89  173631  173625  173619  173649      34
  173631  173625 -173619  173649      35  173631  173625 -173619  173649      36
  173631  173625 -173619  173649      37  173625  173619  173649  173652       3
  173625  173619  173649  173655      11  173625  173619 -173649  173655      12
  173625  173619 -173649  173655      13  173625  173619 -173649  173655       6
  173619  173649  173655  173661       2  173613  173619  173625  173631      38
  173613  173619 -173625  173631      39  173613  173619 -173625  173631      36
  173613  173619 -173625  173631      40  173613  173619  173625  173643      99
  173613  173619 -173625  173643     100  173613  173619 -173625  173643      88
  173613  173619 -173625  173643     101  173613  173619  173649  173652       3
  173613  173619  173649  173655      21  173613  173619 -173649  173655      22
  173613  173619 -173649  173655      23  173613  173619 -173649  173655       6
  173682  173679  173685  173691       2  173679  173685  173691  173697       1
  173679  173685 -173691  173697       4  173679  173685 -173691  173697       5
  173679  173685 -173691  173697       6  173679  173685  173691  173721       7
  173679  173685 -173691  173721       8  173679  173685 -173691  173721       9
  173679  173685 -173691  173721       6  173667  173661  173679  173682       3
  173667  173661  173679  173685      11  173667  173661 -173679  173685      12
  173667  173661 -173679  173685      13  173667  173661 -173679  173685       6
  173661  173679  173685  173691       2  173655  173661  173679  173682       3
  173655  173661  173679  173685      21  173655  173661 -173679  173685      22
  173655  173661 -173679  173685      23  173655  173661 -173679  173685       6
  173724  173721  173727  173733       2  173721  173727  173733  173739       1
  173721  173727 -173733  173739       4  173721  173727 -173733  173739       5
  173721  173727 -173733  173739       6  173721  173727  173733  173769       7
  173721  173727 -173733  173769       8  173721  173727 -173733  173769       9
  173721  173727 -173733  173769       6  173715  173697  173691  173721      86
  173715  173697 -173691  173721      87  173715  173697 -173691  173721      88
  173715  173697 -173691  173721      89  173703  173697  173691  173721      34
  173703  173697 -173691  173721      35  173703  173697 -173691  173721      36
  173703  173697 -173691  173721      37  173697  173691  173721  173724       3
  173697  173691  173721  173727      11  173697  173691 -173721  173727      12
  173697  173691 -173721  173727      13  173697  173691 -173721  173727       6
  173691  173721  173727  173733       2  173685  173691  173697  173703      38
  173685  173691 -173697  173703      39  173685  173691 -173697  173703      36
  173685  173691 -173697  173703      40  173685  173691  173697  173715      99
  173685  173691 -173697  173715     100  173685  173691 -173697  173715      88
  173685  173691 -173697  173715     101  173685  173691  173721  173724       3
  173685  173691  173721  173727      21  173685  173691 -173721  173727      22
  173685  173691 -173721  173727      23  173685  173691 -173721  173727       6
  173772  173769  173775  173781       2  173769  173775  173781  173787       1
  173769  173775 -173781  173787       4  173769  173775 -173781  173787       5
  173769  173775 -173781  173787       6  173769  173775  173781  173826       7
  173769  173775 -173781  173826       8  173769  173775 -173781  173826       9
  173769  173775 -173781  173826       6  173757  173739  173733  173769      34
  173757  173739 -173733  173769      35  173757  173739 -173733  173769      36
  173757  173739 -173733  173769      37  173745  173739  173733  173769      34
  173745  173739 -173733  173769      35  173745  173739 -173733  173769      36
  173745  173739 -173733  173769      37  173739  173733  173769  173772       3
  173739  173733  173769  173775      11  173739  173733 -173769  173775      12
  173739  173733 -173769  173775      13  173739  173733 -173769  173775       6
  173733  173769  173775  173781       2  173727  173733  173739  173745      38
  173727  173733 -173739  173745      39  173727  173733 -173739  173745      36
  173727  173733 -173739  173745      40  173727  173733  173739  173757      38
  173727  173733 -173739  173757      39  173727  173733 -173739  173757      36
  173727  173733 -173739  173757      40  173727  173733  173769  173772       3
  173727  173733  173769  173775      21  173727  173733 -173769  173775      22
  173727  173733 -173769  173775      23  173727  173733 -173769  173775       6
  173829  173826  173832  173838       2  173826  173832  173838  173844       1
  173826  173832 -173838  173844       4  173826  173832 -173838  173844       5
  173826  173832 -173838  173844       6  173826  173832  173838  173856       7
  173826  173832 -173838  173856       8  173826  173832 -173838  173856       9
  173826  173832 -173838  173856       6  173796  173787  173781  173826      52
  173796  173787 -173781  173826      53  173796  173787 -173781  173826      54
  173796  173787 -173781  173826      55  173787  173781  173826  173829       3
  173787  173781  173826  173832      11  173787  173781 -173826  173832      12
  173787  173781 -173826  173832      13  173787  173781 -173826  173832       6
  173781  173787  173796  173802      56  173781  173787 -173796  173802      57
  173781  173787 -173796  173802      58  173781  173787 -173796  173802      59
  173781  173787  173796  173814      56  173781  173787 -173796  173814      57
  173781  173787 -173796  173814      58  173781  173787 -173796  173814      59
  173781  173826  173832  173838       2  173775  173781  173787  173796      60
  173775  173781 -173787  173796      61  173775  173781 -173787  173796      54
  173775  173781 -173787  173796      62  173775  173781  173826  173829       3
  173775  173781  173826  173832      21  173775  173781 -173826  173832      22
  173775  173781 -173826  173832      23  173775  173781 -173826  173832       6
  173859  173856  173862  173868       2  173856  173862  173868  173874       1
  173856  173862 -173868  173874       4  173856  173862 -173868  173874       5
  173856  173862 -173868  173874       6  173856  173862  173868  173928       7
  173856  173862 -173868  173928       8  173856  173862 -173868  173928       9
  173856  173862 -173868  173928       6  173844  173838  173856  173859       3
  173844  173838  173856  173862      11  173844  173838 -173856  173862      12
  173844  173838 -173856  173862      13  173844  173838 -173856  173862       6
  173838  173856  173862  173868       2  173832  173838  173856  173859       3
  173832  173838  173856  173862      21  173832  173838 -173856  173862      22
  173832  173838 -173856  173862      23  173832  173838 -173856  173862       6
  173931  173928  173934  173940       2  173928  173934  173940  173946       1
  173928  173934 -173940  173946       4  173928  173934 -173940  173946       5
  173928  173934 -173940  173946       6  173928  173934  173940  173961       7
  173928  173934 -173940  173961       8  173928  173934 -173940  173961       9
  173928  173934 -173940  173961       6  173892  173901  173907  173910      51
  173892  173901 -173907  173910       6  173892  173901  173907  173919      51
  173892  173901 -173907  173919       6  173883  173874  173868  173928      10
  173883  173892  173901  173907       7  173883  173892 -173901  173907      29
  173874  173868  173928  173931       3  173874  173868  173928  173934      11
  173874  173868 -173928  173934      12  173874  173868 -173928  173934      13
  173874  173868 -173928  173934       6  173874  173883  173892  173901      10
  173868  173874  173883  173892      16  173868  173874 -173883  173892      17
  173868  173874 -173883  173892      18  173868  173928  173934  173940       2
  173862  173868  173874  173883      10  173862  173868  173928  173931       3
  173862  173868  173928  173934      21  173862  173868 -173928  173934      22
  173862  173868 -173928  173934      23  173862  173868 -173928  173934       6
  173964  173961  173967  173973       2  173961  173967  173973  173979       1
  173961  173967 -173973  173979       4  173961  173967 -173973  173979       5
  173961  173967 -173973  173979       6  173961  173967  173973  174018       7
  173961  173967 -173973  174018       8  173961  173967 -173973  174018       9
  173961  173967 -173973  174018       6  173955  173946  173940  173961     123
  173955  173946 -173940  173961     124  173955  173946 -173940  173961     125
  173955  173946 -173940  173961     126  173946  173940  173961  173964       3
  173946  173940  173961  173967      11  173946  173940 -173961  173967      12
  173946  173940 -173961  173967      13  173946  173940 -173961  173967       6
  173940  173961  173967  173973       2  173934  173940  173946  173955     131
  173934  173940 -173946  173955     132  173934  173940 -173946  173955     125
  173934  173940 -173946  173955     133  173934  173940  173961  173964       3
  173934  173940  173961  173967      21  173934  173940 -173961  173967      22
  173934  173940 -173961  173967      23  173934  173940 -173961  173967       6
  174021  174018  174024  174030       2  174018  174024  174030  174036       1
  174018  174024 -174030  174036       4  174018  174024 -174030  174036       5
  174018  174024 -174030  174036       6  174018  174024  174030  174048       7
  174018  174024 -174030  174048       8  174018  174024 -174030  174048       9
  174018  174024 -174030  174048       6  173997  173979  173973  174018     103
  173997  173979 -173973  174018     104  173997  173979 -173973  174018     105
  173997  173979 -173973  174018     106  173985  173979  173973  174018      34
  173985  173979 -173973  174018      35  173985  173979 -173973  174018      36
  173985  173979 -173973  174018      37  173985  173979  173997  174006     107
  173985  173979 -173997  174006     108  173985  173979 -173997  174006     109
  173985  173979 -173997  174006     110  173979  173973  174018  174021       3
  173979  173973  174018  174024      11  173979  173973 -174018  174024      12
  173979  173973 -174018  174024      13  173979  173973 -174018  174024       6
  173973  173979  173997  174006     111  173973  173979 -173997  174006     112
  173973  173979 -173997  174006     109  173973  173979 -173997  174006     113
  173973  174018  174024  174030       2  173967  173973  173979  173985      38
  173967  173973 -173979  173985      39  173967  173973 -173979  173985      36
  173967  173973 -173979  173985      40  173967  173973  173979  173997     114
  173967  173973 -173979  173997     115  173967  173973 -173979  173997     105
  173967  173973 -173979  173997     116  173967  173973  174018  174021       3
  173967  173973  174018  174024      21  173967  173973 -174018  174024      22
  173967  173973 -174018  174024      23  173967  173973 -174018  174024       6
  174051  174048  174054  174060       2  174048  174054  174060  174066       1
  174048  174054 -174060  174066       4  174048  174054 -174060  174066       5
  174048  174054 -174060  174066       6  174048  174054  174060  174114       7
  174048  174054 -174060  174114       8  174048  174054 -174060  174114       9
  174048  174054 -174060  174114       6  174036  174030  174048  174051       3
  174036  174030  174048  174054      11  174036  174030 -174048  174054      12
  174036  174030 -174048  174054      13  174036  174030 -174048  174054       6
  174030  174048  174054  174060       2  174024  174030  174048  174051       3
  174024  174030  174048  174054      21  174024  174030 -174048  174054      22
  174024  174030 -174048  174054      23  174024  174030 -174048  174054       6
  174117  174114  174120  174126       2  174114  174120  174126  174132       1
  174114  174120 -174126  174132       4  174114  174120 -174126  174132       5
  174114  174120 -174126  174132       6  174114  174120  174126  174159       7
  174114  174120 -174126  174159       8  174114  174120 -174126  174159       9
  174114  174120 -174126  174159       6  174075  174066  174060  174114      10
  174075  174084  174093  174102      10  174066  174060  174114  174117       3
  174066  174060  174114  174120      11  174066  174060 -174114  174120      12
  174066  174060 -174114  174120      13  174066  174060 -174114  174120       6
  174066  174075  174084  174093      16  174066  174075 -174084  174093      17
  174066  174075 -174084  174093      18  174060  174066  174075  174084      16
  174060  174066 -174075  174084      17  174060  174066 -174075  174084      18
  174060  174114  174120  174126       2  174054  174060  174066  174075      10
  174054  174060  174114  174117       3  174054  174060  174114  174120      21
  174054  174060 -174114  174120      22  174054  174060 -174114  174120      23
  174054  174060 -174114  174120       6  174162  174159  174165  174171       2
  174159  174165  174171  174180       7  174159  174165 -174171  174180       8
  174159  174165 -174171  174180       9  174159  174165 -174171  174180       6
  174141  174132  174126  174159      64  174141  174132 -174126  174159      65
  174141  174132 -174126  174159      54  174141  174132 -174126  174159      66
  174132  174126  174159  174162       3  174132  174126  174159  174165      11
  174132  174126 -174159  174165      12  174132  174126 -174159  174165      13
  174132  174126 -174159  174165       6  174132  174141  174150  174153     117
  174132  174141 -174150  174153     118  174132  174141  174150  174156     117
  174132  174141 -174150  174156     118  174126  174132  174141  174150     119
  174126  174132 -174141  174150     120  174126  174132 -174141  174150     121
  174126  174132 -174141  174150     122  174126  174159  174165  174171       2
  174120  174126  174132  174141      75  174120  174126 -174132  174141      76
  174120  174126 -174132  174141      54  174120  174126 -174132  174141      77
  174120  174126  174159  174162       3  174120  174126  174159  174165      21
  174120  174126 -174159  174165      22  174120  174126 -174159  174165      23
  174120  174126 -174159  174165       6  174183  174180  174186  174192       2
  174180  174186  174192  174198       1  174180  174186 -174192  174198       4
  174180  174186 -174192  174198       5  174180  174186 -174192  174198       6
  174180  174186  174192  174240       7  174180  174186 -174192  174240       8
  174180  174186 -174192  174240       9  174180  174186 -174192  174240       6
  174171  174180  174186  174192       2  174165  174171  174180  174183       3
  174165  174171  174180  174186      21  174165  174171 -174180  174186      22
  174165  174171 -174180  174186      23  174165  174171 -174180  174186       6
  174243  174240  174246  174252       2  174240  174246  174252  174258       1
  174240  174246 -174252  174258       4  174240  174246 -174252  174258       5
  174240  174246 -174252  174258       6  174240  174246  174252  174285       7
  174240  174246 -174252  174285       8  174240  174246 -174252  174285       9
  174240  174246 -174252  174285       6  174216  174210  174207  174234      41
  174216  174222 -174228  174234      41  174210  174207  174234  174228      41
  174210  174216 -174222  174228      41  174207  174198  174192  174240      42
  174207  174198 -174192  174240      43  174207  174198 -174192  174240      44
  174207  174198 -174192  174240      45  174207  174210  174216  174222      41
  174207  174234 -174228  174222      41  174198  174192  174240  174243       3
  174198  174192  174240  174246      11  174198  174192 -174240  174246      12
  174198  174192 -174240  174246      13  174198  174192 -174240  174246       6
  174198  174207  174210  174216      41  174198  174207  174234  174228      41
  174192  174198  174207  174210       7  174192  174198 -174207  174210      46
  174192  174198 -174207  174210      29  174192  174198 -174207  174210      47
  174192  174198  174207  174234       7  174192  174198 -174207  174234      46
  174192  174198 -174207  174234      29  174192  174198 -174207  174234      47
  174192  174240  174246  174252       2  174186  174192  174198  174207      48
  174186  174192 -174198  174207      49  174186  174192 -174198  174207      44
  174186  174192 -174198  174207      50  174186  174192  174240  174243       3
  174186  174192  174240  174246      21  174186  174192 -174240  174246      22
  174186  174192 -174240  174246      23  174186  174192 -174240  174246       6
  174288  174285  174291  174297       2  174285  174291  174297  174303       1
  174285  174291 -174297  174303       4  174285  174291 -174297  174303       5
  174285  174291 -174297  174303       6  174285  174291  174297  174351       7
  174285  174291 -174297  174351       8  174285  174291 -174297  174351       9
  174285  174291 -174297  174351       6  174267  174258  174252  174285      64
  174267  174258 -174252  174285      65  174267  174258 -174252  174285      54
  174267  174258 -174252  174285      66  174258  174252  174285  174288       3
  174258  174252  174285  174291      11  174258  174252 -174285  174291      12
  174258  174252 -174285  174291      13  174258  174252 -174285  174291       6
  174258  174267  174276  174279     117  174258  174267 -174276  174279     118
  174258  174267  174276  174282     117  174258  174267 -174276  174282     118
  174252  174258  174267  174276     119  174252  174258 -174267  174276     120
  174252  174258 -174267  174276     121  174252  174258 -174267  174276     122
  174252  174285  174291  174297       2  174246  174252  174258  174267      75
  174246  174252 -174258  174267      76  174246  174252 -174258  174267      54
  174246  174252 -174258  174267      77  174246  174252  174285  174288       3
  174246  174252  174285  174291      21  174246  174252 -174285  174291      22
  174246  174252 -174285  174291      23  174246  174252 -174285  174291       6
  174354  174351  174357  174363       2  174351  174357  174363  174369       1
  174351  174357 -174363  174369       4  174351  174357 -174363  174369       5
  174351  174357 -174363  174369       6  174351  174357  174363  174408       7
  174351  174357 -174363  174408       8  174351  174357 -174363  174408       9
  174351  174357 -174363  174408       6  174312  174303  174297  174351      10
  174312  174321  174330  174339      10  174303  174297  174351  174354       3
  174303  174297  174351  174357      11  174303  174297 -174351  174357      12
  174303  174297 -174351  174357      13  174303  174297 -174351  174357       6
  174303  174312  174321  174330      16  174303  174312 -174321  174330      17
  174303  174312 -174321  174330      18  174297  174303  174312  174321      16
  174297  174303 -174312  174321      17  174297  174303 -174312  174321      18
  174297  174351  174357  174363       2  174291  174297  174303  174312      10
  174291  174297  174351  174354       3  174291  174297  174351  174357      21
  174291  174297 -174351  174357      22  174291  174297 -174351  174357      23
  174291  174297 -174351  174357       6  174411  174408  174414  174420       2
  174408  174414  174420  174426       1  174408  174414 -174420  174426       4
  174408  174414 -174420  174426       5  174408  174414 -174420  174426       6
  174408  174414  174420  174441       7  174408  174414 -174420  174441       8
  174408  174414 -174420  174441       9  174408  174414 -174420  174441       6
  174387  174369  174363  174408     103  174387  174369 -174363  174408     104
  174387  174369 -174363  174408     105  174387  174369 -174363  174408     106
  174375  174369  174363  174408      34  174375  174369 -174363  174408      35
  174375  174369 -174363  174408      36  174375  174369 -174363  174408      37
  174375  174369  174387  174396     107  174375  174369 -174387  174396     108
  174375  174369 -174387  174396     109  174375  174369 -174387  174396     110
  174369  174363  174408  174411       3  174369  174363  174408  174414      11
  174369  174363 -174408  174414      12  174369  174363 -174408  174414      13
  174369  174363 -174408  174414       6  174363  174369  174387  174396     111
  174363  174369 -174387  174396     112  174363  174369 -174387  174396     109
  174363  174369 -174387  174396     113  174363  174408  174414  174420       2
  174357  174363  174369  174375      38  174357  174363 -174369  174375      39
  174357  174363 -174369  174375      36  174357  174363 -174369  174375      40
  174357  174363  174369  174387     114  174357  174363 -174369  174387     115
  174357  174363 -174369  174387     105  174357  174363 -174369  174387     116
  174357  174363  174408  174411       3  174357  174363  174408  174414      21
  174357  174363 -174408  174414      22  174357  174363 -174408  174414      23
  174357  174363 -174408  174414       6  174444  174441  174447  174453       2
  174441  174447  174453  174459       1  174441  174447 -174453  174459       4
  174441  174447 -174453  174459       5  174441  174447 -174453  174459       6
  174441  174447  174453  174507       7  174441  174447 -174453  174507       8
  174441  174447 -174453  174507       9  174441  174447 -174453  174507       6
  174435  174426  174420  174441     123  174435  174426 -174420  174441     124
  174435  174426 -174420  174441     125  174435  174426 -174420  174441     126
  174426  174420  174441  174444       3  174426  174420  174441  174447      11
  174426  174420 -174441  174447      12  174426  174420 -174441  174447      13
  174426  174420 -174441  174447       6  174420  174441  174447  174453       2
  174414  174420  174426  174435     131  174414  174420 -174426  174435     132
  174414  174420 -174426  174435     125  174414  174420 -174426  174435     133
  174414  174420  174441  174444       3  174414  174420  174441  174447      21
  174414  174420 -174441  174447      22  174414  174420 -174441  174447      23
  174414  174420 -174441  174447       6  174510  174507  174513  174519       2
  174507  174513  174519  174528       7  174507  174513 -174519  174528       8
  174507  174513 -174519  174528       9  174507  174513 -174519  174528       6
  174468  174459  174453  174507      10  174468  174477  174486  174495      10
  174459  174453  174507  174510       3  174459  174453  174507  174513      11
  174459  174453 -174507  174513      12  174459  174453 -174507  174513      13
  174459  174453 -174507  174513       6  174459  174468  174477  174486      16
  174459  174468 -174477  174486      17  174459  174468 -174477  174486      18
  174453  174459  174468  174477      16  174453  174459 -174468  174477      17
  174453  174459 -174468  174477      18  174453  174507  174513  174519       2
  174447  174453  174459  174468      10  174447  174453  174507  174510       3
  174447  174453  174507  174513      21  174447  174453 -174507  174513      22
  174447  174453 -174507  174513      23  174447  174453 -174507  174513       6
  174531  174528  174534  174540       2  174528  174534  174540  174546       1
  174528  174534 -174540  174546       4  174528  174534 -174540  174546       5
  174528  174534 -174540  174546       6  174528  174534  174540  174558       7
  174528  174534 -174540  174558       8  174528  174534 -174540  174558       9
  174528  174534 -174540  174558       6  174519  174528  174534  174540       2
  174513  174519  174528  174531       3  174513  174519  174528  174534      21
  174513  174519 -174528  174534      22  174513  174519 -174528  174534      23
  174513  174519 -174528  174534       6  174561  174558  174564  174570       2
  174558  174564  174570  174576       1  174558  174564 -174570  174576       4
  174558  174564 -174570  174576       5  174558  174564 -174570  174576       6
  174558  174564  174570  174600       7  174558  174564 -174570  174600       8
  174558  174564 -174570  174600       9  174558  174564 -174570  174600       6
  174546  174540  174558  174561       3  174546  174540  174558  174564      11
  174546  174540 -174558  174564      12  174546  174540 -174558  174564      13
  174546  174540 -174558  174564       6  174540  174558  174564  174570       2
  174534  174540  174558  174561       3  174534  174540  174558  174564      21
  174534  174540 -174558  174564      22  174534  174540 -174558  174564      23
  174534  174540 -174558  174564       6  174603  174600  174606  174609       2
  174603  174600  174606  174636       2  174600  174606  174609  174618       1
  174600  174606 -174609  174618     102  174600  174606 -174609  174618      13
  174600  174606 -174609  174618       6  174600  174606  174636  174627       1
  174600  174606 -174636  174627       4  174600  174606 -174636  174627       5
  174600  174606 -174636  174627       6  174600  174606  174636  174642       7
  174600  174606 -174636  174642       8  174600  174606 -174636  174642       9
  174600  174606 -174636  174642       6  174585  174576  174570  174600     153
  174585  174576 -174570  174600     154  174585  174576 -174570  174600     155
  174585  174576 -174570  174600     156  174576  174570  174600  174603       3
  174576  174570  174600  174606      11  174576  174570 -174600  174606      12
  174576  174570 -174600  174606      13  174576  174570 -174600  174606       6
  174570  174576  174585  174588       7  174570  174576  174585  174591     157
  174570  174576 -174585  174591     158  174570  174576 -174585  174591     159
  174570  174576 -174585  174591     160  174570  174600  174606  174609       2
  174570  174600  174606  174636       2  174564  174570  174576  174585     161
  174564  174570 -174576  174585     162  174564  174570 -174576  174585     155
  174564  174570 -174576  174585     163  174564  174570  174600  174603       3
  174564  174570  174600  174606      21  174564  174570 -174600  174606      22
  174564  174570 -174600  174606      23  174564  174570 -174600  174606       6
  174645  174642  174648  174654       2  174642  174648  174654  174660       1
  174642  174648 -174654  174660       4  174642  174648 -174654  174660       5
  174642  174648 -174654  174660       6  174642  174648  174654  174690       7
  174642  174648 -174654  174690       8  174642  174648 -174654  174690       9
  174642  174648 -174654  174690       6  174636  174642  174648  174654       2
  174627  174636  174642  174645       3  174627  174636  174642  174648      11
  174627  174636 -174642  174648      12  174627  174636 -174642  174648      13
  174627  174636 -174642  174648       6  174618  174609 -174606  174636       3
  174618  174627  174636  174642      10  174609  174606 -174636  174627       3
  174609  174606  174636  174642       3  174609  174618 -174627  174636      16
  174609  174618 -174627  174636      17  174609  174618 -174627  174636      18
  174606  174609 -174618  174627      10  174606  174636 -174627  174618      10
  174606  174636  174642  174645       3  174606  174636  174642  174648      21
  174606  174636 -174642  174648      22  174606  174636 -174642  174648      23
  174606  174636 -174642  174648       6  174693  174690  174696  174702       2
  174690  174696  174702  174708       1  174690  174696 -174702  174708       4
  174690  174696 -174702  174708       5  174690  174696 -174702  174708       6
  174690  174696  174702  174735       7  174690  174696 -174702  174735       8
  174690  174696 -174702  174735       9  174690  174696 -174702  174735       6
  174678  174660  174654  174690      34  174678  174660 -174654  174690      35
  174678  174660 -174654  174690      36  174678  174660 -174654  174690      37
  174666  174660  174654  174690      34  174666  174660 -174654  174690      35
  174666  174660 -174654  174690      36  174666  174660 -174654  174690      37
  174660  174654  174690  174693       3  174660  174654  174690  174696      11
  174660  174654 -174690  174696      12  174660  174654 -174690  174696      13
  174660  174654 -174690  174696       6  174654  174690  174696  174702       2
  174648  174654  174660  174666      38  174648  174654 -174660  174666      39
  174648  174654 -174660  174666      36  174648  174654 -174660  174666      40
  174648  174654  174660  174678      38  174648  174654 -174660  174678      39
  174648  174654 -174660  174678      36  174648  174654 -174660  174678      40
  174648  174654  174690  174693       3  174648  174654  174690  174696      21
  174648  174654 -174690  174696      22  174648  174654 -174690  174696      23
  174648  174654 -174690  174696       6  174738  174735  174741  174747       2
  174735  174741  174747  174753       1  174735  174741 -174747  174753       4
  174735  174741 -174747  174753       5  174735  174741 -174747  174753       6
  174735  174741  174747  174792       7  174735  174741 -174747  174792       8
  174735  174741 -174747  174792       9  174735  174741 -174747  174792       6
  174717  174708  174702  174735      64  174717  174708 -174702  174735      65
  174717  174708 -174702  174735      54  174717  174708 -174702  174735      66
  174708  174702  174735  174738       3  174708  174702  174735  174741      11
  174708  174702 -174735  174741      12  174708  174702 -174735  174741      13
  174708  174702 -174735  174741       6  174708  174717  174726  174729     117
  174708  174717 -174726  174729     118  174708  174717  174726  174732     117
  174708  174717 -174726  174732     118  174702  174708  174717  174726     119
  174702  174708 -174717  174726     120  174702  174708 -174717  174726     121
  174702  174708 -174717  174726     122  174702  174735  174741  174747       2
  174696  174702  174708  174717      75  174696  174702 -174708  174717      76
  174696  174702 -174708  174717      54  174696  174702 -174708  174717      77
  174696  174702  174735  174738       3  174696  174702  174735  174741      21
  174696  174702 -174735  174741      22  174696  174702 -174735  174741      23
  174696  174702 -174735  174741       6  174795  174792  174798  174804       2
  174792  174798  174804  174810       1  174792  174798 -174804  174810       4
  174792  174798 -174804  174810       5  174792  174798 -174804  174810       6
  174792  174798  174804  174864       7  174792  174798 -174804  174864       8
  174792  174798 -174804  174864       9  174792  174798 -174804  174864       6
  174771  174753  174747  174792     103  174771  174753 -174747  174792     104
  174771  174753 -174747  174792     105  174771  174753 -174747  174792     106
  174759  174753  174747  174792      34  174759  174753 -174747  174792      35
  174759  174753 -174747  174792      36  174759  174753 -174747  174792      37
  174759  174753  174771  174780     107  174759  174753 -174771  174780     108
  174759  174753 -174771  174780     109  174759  174753 -174771  174780     110
  174753  174747  174792  174795       3  174753  174747  174792  174798      11
  174753  174747 -174792  174798      12  174753  174747 -174792  174798      13
  174753  174747 -174792  174798       6  174747  174753  174771  174780     111
  174747  174753 -174771  174780     112  174747  174753 -174771  174780     109
  174747  174753 -174771  174780     113  174747  174792  174798  174804       2
  174741  174747  174753  174759      38  174741  174747 -174753  174759      39
  174741  174747 -174753  174759      36  174741  174747 -174753  174759      40
  174741  174747  174753  174771     114  174741  174747 -174753  174771     115
  174741  174747 -174753  174771     105  174741  174747 -174753  174771     116
  174741  174747  174792  174795       3  174741  174747  174792  174798      21
  174741  174747 -174792  174798      22  174741  174747 -174792  174798      23
  174741  174747 -174792  174798       6  174867  174864  174870  174876       2
  174864  174870  174876  174882       1  174864  174870 -174876  174882       4
  174864  174870 -174876  174882       5  174864  174870 -174876  174882       6
  174864  174870  174876  174936       7  174864  174870 -174876  174936       8
  174864  174870 -174876  174936       9  174864  174870 -174876  174936       6
  174828  174837  174843  174846      51  174828  174837 -174843  174846       6
  174828  174837  174843  174855      51  174828  174837 -174843  174855       6
  174819  174810  174804  174864      10  174819  174828  174837  174843       7
  174819  174828 -174837  174843      29  174810  174804  174864  174867       3
  174810  174804  174864  174870      11  174810  174804 -174864  174870      12
  174810  174804 -174864  174870      13  174810  174804 -174864  174870       6
  174810  174819  174828  174837      10  174804  174810  174819  174828      16
  174804  174810 -174819  174828      17  174804  174810 -174819  174828      18
  174804  174864  174870  174876       2  174798  174804  174810  174819      10
  174798  174804  174864  174867       3  174798  174804  174864  174870      21
  174798  174804 -174864  174870      22  174798  174804 -174864  174870      23
  174798  174804 -174864  174870       6  174939  174936  174942  174948       2
  174936  174942  174948  174957       7  174936  174942 -174948  174957       8
  174936  174942 -174948  174957       9  174936  174942 -174948  174957       6
  174900  174909  174915  174918      51  174900  174909 -174915  174918       6
  174900  174909  174915  174927      51  174900  174909 -174915  174927       6
  174891  174882  174876  174936      10  174891  174900  174909  174915       7
  174891  174900 -174909  174915      29  174882  174876  174936  174939       3
  174882  174876  174936  174942      11  174882  174876 -174936  174942      12
  174882  174876 -174936  174942      13  174882  174876 -174936  174942       6
  174882  174891  174900  174909      10  174876  174882  174891  174900      16
  174876  174882 -174891  174900      17  174876  174882 -174891  174900      18
  174876  174936  174942  174948       2  174870  174876  174882  174891      10
  174870  174876  174936  174939       3  174870  174876  174936  174942      21
  174870  174876 -174936  174942      22  174870  174876 -174936  174942      23
  174870  174876 -174936  174942       6  174960  174957  174963  174969       2
  174957  174963  174969  174975       1  174957  174963 -174969  174975       4
  174957  174963 -174969  174975       5  174957  174963 -174969  174975       6
  174957  174963  174969  175005       7  174957  174963 -174969  175005       8
  174957  174963 -174969  175005       9  174957  174963 -174969  175005       6
  174948  174957  174963  174969       2  174942  174948  174957  174960       3
  174942  174948  174957  174963      21  174942  174948 -174957  174963      22
  174942  174948 -174957  174963      23  174942  174948 -174957  174963       6
  175008  175005  175011  175017       2  175005  175011  175017  175023       1
  175005  175011 -175017  175023       4  175005  175011 -175017  175023       5
  175005  175011 -175017  175023       6  175005  175011  175017  175056       7
  175005  175011 -175017  175056       8  175005  175011 -175017  175056       9
  175005  175011 -175017  175056       6  174993  174975  174969  175005      34
  174993  174975 -174969  175005      35  174993  174975 -174969  175005      36
  174993  174975 -174969  175005      37  174981  174975  174969  175005      34
  174981  174975 -174969  175005      35  174981  174975 -174969  175005      36
  174981  174975 -174969  175005      37  174975  174969  175005  175008       3
  174975  174969  175005  175011      11  174975  174969 -175005  175011      12
  174975  174969 -175005  175011      13  174975  174969 -175005  175011       6
  174969  175005  175011  175017       2  174963  174969  174975  174981      38
  174963  174969 -174975  174981      39  174963  174969 -174975  174981      36
  174963  174969 -174975  174981      40  174963  174969  174975  174993      38
  174963  174969 -174975  174993      39  174963  174969 -174975  174993      36
  174963  174969 -174975  174993      40  174963  174969  175005  175008       3
  174963  174969  175005  175011      21  174963  174969 -175005  175011      22
  174963  174969 -175005  175011      23  174963  174969 -175005  175011       6
  175059  175056  175062  175068       2  175056  175062  175068  175074       1
  175056  175062 -175068  175074       4  175056  175062 -175068  175074       5
  175056  175062 -175068  175074       6  175056  175062  175068  175113       7
  175056  175062 -175068  175113       8  175056  175062 -175068  175113       9
  175056  175062 -175068  175113       6  175032  175023  175017  175056      64
  175032  175023 -175017  175056      65  175032  175023 -175017  175056      54
  175032  175023 -175017  175056      66  175023  175017  175056  175059       3
  175023  175017  175056  175062      11  175023  175017 -175056  175062      12
  175023  175017 -175056  175062      13  175023  175017 -175056  175062       6
  175023  175032  175041  175044      67  175023  175032 -175041  175044      68
  175023  175032 -175041  175044      69  175023  175032 -175041  175044      70
  175017  175023  175032  175041      71  175017  175023 -175032  175041      72
  175017  175023 -175032  175041      73  175017  175023 -175032  175041      74
  175017  175056  175062  175068       2  175011  175017  175023  175032      75
  175011  175017 -175023  175032      76  175011  175017 -175023  175032      54
  175011  175017 -175023  175032      77  175011  175017  175056  175059       3
  175011  175017  175056  175062      21  175011  175017 -175056  175062      22
  175011  175017 -175056  175062      23  175011  175017 -175056  175062       6
  175116  175113  175119  175125       2  175113  175119  175125  175131       1
  175113  175119 -175125  175131       4  175113  175119 -175125  175131       5
  175113  175119 -175125  175131       6  175113  175119  175125  175143       7
  175113  175119 -175125  175143       8  175113  175119 -175125  175143       9
  175113  175119 -175125  175143       6  175083  175074  175068  175113      52
  175083  175074 -175068  175113      53  175083  175074 -175068  175113      54
  175083  175074 -175068  175113      55  175074  175068  175113  175116       3
  175074  175068  175113  175119      11  175074  175068 -175113  175119      12
  175074  175068 -175113  175119      13  175074  175068 -175113  175119       6
  175068  175074  175083  175089      56  175068  175074 -175083  175089      57
  175068  175074 -175083  175089      58  175068  175074 -175083  175089      59
  175068  175074  175083  175101      56  175068  175074 -175083  175101      57
  175068  175074 -175083  175101      58  175068  175074 -175083  175101      59
  175068  175113  175119  175125       2  175062  175068  175074  175083      60
  175062  175068 -175074  175083      61  175062  175068 -175074  175083      54
  175062  175068 -175074  175083      62  175062  175068  175113  175116       3
  175062  175068  175113  175119      21  175062  175068 -175113  175119      22
  175062  175068 -175113  175119      23  175062  175068 -175113  175119       6
  175146  175143  175149  175155       2  175143  175149  175155  175161       1
  175143  175149 -175155  175161       4  175143  175149 -175155  175161       5
  175143  175149 -175155  175161       6  175143  175149  175155  175191       7
  175143  175149 -175155  175191       8  175143  175149 -175155  175191       9
  175143  175149 -175155  175191       6  175131  175125  175143  175146       3
  175131  175125  175143  175149      11  175131  175125 -175143  175149      12
  175131  175125 -175143  175149      13  175131  175125 -175143  175149       6
  175125  175143  175149  175155       2  175119  175125  175143  175146       3
  175119  175125  175143  175149      21  175119  175125 -175143  175149      22
  175119  175125 -175143  175149      23  175119  175125 -175143  175149       6
  175194  175191  175197  175203       2  175191  175197  175203  175209       1
  175191  175197 -175203  175209       4  175191  175197 -175203  175209       5
  175191  175197 -175203  175209       6  175191  175197  175203  175227       7
  175191  175197 -175203  175227       8  175191  175197 -175203  175227       9
  175191  175197 -175203  175227       6  175179  175161  175155  175191      34
  175179  175161 -175155  175191      35  175179  175161 -175155  175191      36
  175179  175161 -175155  175191      37  175167  175161  175155  175191      34
  175167  175161 -175155  175191      35  175167  175161 -175155  175191      36
  175167  175161 -175155  175191      37  175161  175155  175191  175194       3
  175161  175155  175191  175197      11  175161  175155 -175191  175197      12
  175161  175155 -175191  175197      13  175161  175155 -175191  175197       6
  175155  175191  175197  175203       2  175149  175155  175161  175167      38
  175149  175155 -175161  175167      39  175149  175155 -175161  175167      36
  175149  175155 -175161  175167      40  175149  175155  175161  175179      38
  175149  175155 -175161  175179      39  175149  175155 -175161  175179      36
  175149  175155 -175161  175179      40  175149  175155  175191  175194       3
  175149  175155  175191  175197      21  175149  175155 -175191  175197      22
  175149  175155 -175191  175197      23  175149  175155 -175191  175197       6
  175230  175227  175233  175239       2  175227  175233  175239  175245       1
  175227  175233 -175239  175245       4  175227  175233 -175239  175245       5
  175227  175233 -175239  175245       6  175227  175233  175239  175257       7
  175227  175233 -175239  175257       8  175227  175233 -175239  175257       9
  175227  175233 -175239  175257       6  175218  175209  175203  175227      24
  175218  175209 -175203  175227      25  175218  175209 -175203  175227      26
  175218  175209 -175203  175227      27  175209  175203  175227  175230       3
  175209  175203  175227  175233      11  175209  175203 -175227  175233      12
  175209  175203 -175227  175233      13  175209  175203 -175227  175233       6
  175203  175209  175218  175221       7  175203  175209 -175218  175221      28
  175203  175209 -175218  175221      29  175203  175209 -175218  175221      30
  175203  175209  175218  175224       7  175203  175209 -175218  175224      28
  175203  175209 -175218  175224      29  175203  175209 -175218  175224      30
  175203  175227  175233  175239       2  175197  175203  175209  175218      31
  175197  175203 -175209  175218      32  175197  175203 -175209  175218      26
  175197  175203 -175209  175218      33  175197  175203  175227  175230       3
  175197  175203  175227  175233      21  175197  175203 -175227  175233      22
  175197  175203 -175227  175233      23  175197  175203 -175227  175233       6
  175260  175257  175263  175269       2  175257  175263  175269  175275       1
  175257  175263 -175269  175275       4  175257  175263 -175269  175275       5
  175257  175263 -175269  175275       6  175257  175263  175269  175305       7
  175257  175263 -175269  175305       8  175257  175263 -175269  175305       9
  175257  175263 -175269  175305       6  175245  175239  175257  175260       3
  175245  175239  175257  175263      11  175245  175239 -175257  175263      12
  175245  175239 -175257  175263      13  175245  175239 -175257  175263       6
  175239  175257  175263  175269       2  175233  175239  175257  175260       3
  175233  175239  175257  175263      21  175233  175239 -175257  175263      22
  175233  175239 -175257  175263      23  175233  175239 -175257  175263       6
  175308  175305  175311  175317       2  175305  175311  175317  175323       1
  175305  175311 -175317  175323       4  175305  175311 -175317  175323       5
  175305  175311 -175317  175323       6  175305  175311  175317  175362       7
  175305  175311 -175317  175362       8  175305  175311 -175317  175362       9
  175305  175311 -175317  175362       6  175293  175275  175269  175305      34
  175293  175275 -175269  175305      35  175293  175275 -175269  175305      36
  175293  175275 -175269  175305      37  175281  175275  175269  175305      34
  175281  175275 -175269  175305      35  175281  175275 -175269  175305      36
  175281  175275 -175269  175305      37  175275  175269  175305  175308       3
  175275  175269  175305  175311      11  175275  175269 -175305  175311      12
  175275  175269 -175305  175311      13  175275  175269 -175305  175311       6
  175269  175305  175311  175317       2  175263  175269  175275  175281      38
  175263  175269 -175275  175281      39  175263  175269 -175275  175281      36
  175263  175269 -175275  175281      40  175263  175269  175275  175293      38
  175263  175269 -175275  175293      39  175263  175269 -175275  175293      36
  175263  175269 -175275  175293      40  175263  175269  175305  175308       3
  175263  175269  175305  175311      21  175263  175269 -175305  175311      22
  175263  175269 -175305  175311      23  175263  175269 -175305  175311       6
  175365  175362  175368  175374       2  175362  175368  175374  175380       1
  175362  175368 -175374  175380       4  175362  175368 -175374  175380       5
  175362  175368 -175374  175380       6  175362  175368  175374  175392       7
  175362  175368 -175374  175392       8  175362  175368 -175374  175392       9
  175362  175368 -175374  175392       6  175341  175323  175317  175362     103
  175341  175323 -175317  175362     104  175341  175323 -175317  175362     105
  175341  175323 -175317  175362     106  175329  175323  175317  175362      34
  175329  175323 -175317  175362      35  175329  175323 -175317  175362      36
  175329  175323 -175317  175362      37  175329  175323  175341  175350     107
  175329  175323 -175341  175350     108  175329  175323 -175341  175350     109
  175329  175323 -175341  175350     110  175323  175317  175362  175365       3
  175323  175317  175362  175368      11  175323  175317 -175362  175368      12
  175323  175317 -175362  175368      13  175323  175317 -175362  175368       6
  175317  175323  175341  175350     111  175317  175323 -175341  175350     112
  175317  175323 -175341  175350     109  175317  175323 -175341  175350     113
  175317  175362  175368  175374       2  175311  175317  175323  175329      38
  175311  175317 -175323  175329      39  175311  175317 -175323  175329      36
  175311  175317 -175323  175329      40  175311  175317  175323  175341     114
  175311  175317 -175323  175341     115  175311  175317 -175323  175341     105
  175311  175317 -175323  175341     116  175311  175317  175362  175365       3
  175311  175317  175362  175368      21  175311  175317 -175362  175368      22
  175311  175317 -175362  175368      23  175311  175317 -175362  175368       6
  175395  175392  175398  175404       2  175392  175398  175404  175410       1
  175392  175398 -175404  175410       4  175392  175398 -175404  175410       5
  175392  175398 -175404  175410       6  175392  175398  175404  175437       7
  175392  175398 -175404  175437       8  175392  175398 -175404  175437       9
  175392  175398 -175404  175437       6  175380  175374  175392  175395       3
  175380  175374  175392  175398      11  175380  175374 -175392  175398      12
  175380  175374 -175392  175398      13  175380  175374 -175392  175398       6
  175374  175392  175398  175404       2  175368  175374  175392  175395       3
  175368  175374  175392  175398      21  175368  175374 -175392  175398      22
  175368  175374 -175392  175398      23  175368  175374 -175392  175398       6
  175440  175437  175443  175449       2  175437  175443  175449  175455       1
  175437  175443 -175449  175455       4  175437  175443 -175449  175455       5
  175437  175443 -175449  175455       6  175437  175443  175449  175494       7
  175437  175443 -175449  175494       8  175437  175443 -175449  175494       9
  175437  175443 -175449  175494       6  175419  175410  175404  175437      64
  175419  175410 -175404  175437      65  175419  175410 -175404  175437      54
  175419  175410 -175404  175437      66  175410  175404  175437  175440       3
  175410  175404  175437  175443      11  175410  175404 -175437  175443      12
  175410  175404 -175437  175443      13  175410  175404 -175437  175443       6
  175410  175419  175428  175431     117  175410  175419 -175428  175431     118
  175410  175419  175428  175434     117  175410  175419 -175428  175434     118
  175404  175410  175419  175428     119  175404  175410 -175419  175428     120
  175404  175410 -175419  175428     121  175404  175410 -175419  175428     122
  175404  175437  175443  175449       2  175398  175404  175410  175419      75
  175398  175404 -175410  175419      76  175398  175404 -175410  175419      54
  175398  175404 -175410  175419      77  175398  175404  175437  175440       3
  175398  175404  175437  175443      21  175398  175404 -175437  175443      22
  175398  175404 -175437  175443      23  175398  175404 -175437  175443       6
  175497  175494  175500  175506       2  175494  175500  175506  175512       1
  175494  175500 -175506  175512       4  175494  175500 -175506  175512       5
  175494  175500 -175506  175512       6  175494  175500  175506  175560       7
  175494  175500 -175506  175560       8  175494  175500 -175506  175560       9
  175494  175500 -175506  175560       6  175464  175455  175449  175494      52
  175464  175455 -175449  175494      53  175464  175455 -175449  175494      54
  175464  175455 -175449  175494      55  175455  175449  175494  175497       3
  175455  175449  175494  175500      11  175455  175449 -175494  175500      12
  175455  175449 -175494  175500      13  175455  175449 -175494  175500       6
  175449  175455  175464  175470      56  175449  175455 -175464  175470      57
  175449  175455 -175464  175470      58  175449  175455 -175464  175470      59
  175449  175455  175464  175482      56  175449  175455 -175464  175482      57
  175449  175455 -175464  175482      58  175449  175455 -175464  175482      59
  175449  175494  175500  175506       2  175443  175449  175455  175464      60
  175443  175449 -175455  175464      61  175443  175449 -175455  175464      54
  175443  175449 -175455  175464      62  175443  175449  175494  175497       3
  175443  175449  175494  175500      21  175443  175449 -175494  175500      22
  175443  175449 -175494  175500      23  175443  175449 -175494  175500       6
  175563  175560  175566  175572       2  175560  175566  175572  175578       1
  175560  175566 -175572  175578       4  175560  175566 -175572  175578       5
  175560  175566 -175572  175578       6  175560  175566  175572  175626       7
  175560  175566 -175572  175626       8  175560  175566 -175572  175626       9
  175560  175566 -175572  175626       6  175521  175512  175506  175560      10
  175521  175530  175539  175548      10  175512  175506  175560  175563       3
  175512  175506  175560  175566      11  175512  175506 -175560  175566      12
  175512  175506 -175560  175566      13  175512  175506 -175560  175566       6
  175512  175521  175530  175539      16  175512  175521 -175530  175539      17
  175512  175521 -175530  175539      18  175506  175512  175521  175530      16
  175506  175512 -175521  175530      17  175506  175512 -175521  175530      18
  175506  175560  175566  175572       2  175500  175506  175512  175521      10
  175500  175506  175560  175563       3  175500  175506  175560  175566      21
  175500  175506 -175560  175566      22  175500  175506 -175560  175566      23
  175500  175506 -175560  175566       6  175629  175626  175632  175638       2
  175626  175632  175638  175644       1  175626  175632 -175638  175644       4
  175626  175632 -175638  175644       5  175626  175632 -175638  175644       6
  175626  175632  175638  175677       7  175626  175632 -175638  175677       8
  175626  175632 -175638  175677       9  175626  175632 -175638  175677       6
  175587  175578  175572  175626      10  175587  175596  175605  175614      10
  175578  175572  175626  175629       3  175578  175572  175626  175632      11
  175578  175572 -175626  175632      12  175578  175572 -175626  175632      13
  175578  175572 -175626  175632       6  175578  175587  175596  175605      16
  175578  175587 -175596  175605      17  175578  175587 -175596  175605      18
  175572  175578  175587  175596      16  175572  175578 -175587  175596      17
  175572  175578 -175587  175596      18  175572  175626  175632  175638       2
  175566  175572  175578  175587      10  175566  175572  175626  175629       3
  175566  175572  175626  175632      21  175566  175572 -175626  175632      22
  175566  175572 -175626  175632      23  175566  175572 -175626  175632       6
  175680  175677  175683  175689       2  175677  175683  175689  175695       1
  175677  175683 -175689  175695       4  175677  175683 -175689  175695       5
  175677  175683 -175689  175695       6  175677  175683  175689  175710       7
  175677  175683 -175689  175710       8  175677  175683 -175689  175710       9
  175677  175683 -175689  175710       6  175653  175644  175638  175677      64
  175653  175644 -175638  175677      65  175653  175644 -175638  175677      54
  175653  175644 -175638  175677      66  175644  175638  175677  175680       3
  175644  175638  175677  175683      11  175644  175638 -175677  175683      12
  175644  175638 -175677  175683      13  175644  175638 -175677  175683       6
  175644  175653  175662  175665       7  175644  175653  175662  175668      78
  175644  175653 -175662  175668      79  175644  175653 -175662  175668      80
  175644  175653 -175662  175668      81  175638  175644  175653  175662      82
  175638  175644 -175653  175662      83  175638  175644 -175653  175662      84
  175638  175644 -175653  175662      85  175638  175677  175683  175689       2
  175632  175638  175644  175653      75  175632  175638 -175644  175653      76
  175632  175638 -175644  175653      54  175632  175638 -175644  175653      77
  175632  175638  175677  175680       3  175632  175638  175677  175683      21
  175632  175638 -175677  175683      22  175632  175638 -175677  175683      23
  175632  175638 -175677  175683       6  175713  175710  175716  175722       2
  175710  175716  175722  175728       1  175710  175716 -175722  175728       4
  175710  175716 -175722  175728       5  175710  175716 -175722  175728       6
  175710  175716  175722  175776       7  175710  175716 -175722  175776       8
  175710  175716 -175722  175776       9  175710  175716 -175722  175776       6
  175704  175695  175689  175710     123  175704  175695 -175689  175710     124
  175704  175695 -175689  175710     125  175704  175695 -175689  175710     126
  175695  175689  175710  175713       3  175695  175689  175710  175716      11
  175695  175689 -175710  175716      12  175695  175689 -175710  175716      13
  175695  175689 -175710  175716       6  175689  175710  175716  175722       2
  175683  175689  175695  175704     131  175683  175689 -175695  175704     132
  175683  175689 -175695  175704     125  175683  175689 -175695  175704     133
  175683  175689  175710  175713       3  175683  175689  175710  175716      21
  175683  175689 -175710  175716      22  175683  175689 -175710  175716      23
  175683  175689 -175710  175716       6  175779  175776  175782  175785       2
  175779  175776  175782  175812       2  175776  175782  175785  175794       1
  175776  175782 -175785  175794     102  175776  175782 -175785  175794      13
  175776  175782 -175785  175794       6  175776  175782  175812  175803       1
  175776  175782 -175812  175803       4  175776  175782 -175812  175803       5
  175776  175782 -175812  175803       6  175776  175782  175812  175818       7
  175776  175782 -175812  175818       8  175776  175782 -175812  175818       9
  175776  175782 -175812  175818       6  175737  175728  175722  175776      10
  175737  175746  175755  175764      10  175728  175722  175776  175779       3
  175728  175722  175776  175782      11  175728  175722 -175776  175782      12
  175728  175722 -175776  175782      13  175728  175722 -175776  175782       6
  175728  175737  175746  175755      16  175728  175737 -175746  175755      17
  175728  175737 -175746  175755      18  175722  175728  175737  175746      16
  175722  175728 -175737  175746      17  175722  175728 -175737  175746      18
  175722  175776  175782  175785       2  175722  175776  175782  175812       2
  175716  175722  175728  175737      10  175716  175722  175776  175779       3
  175716  175722  175776  175782      21  175716  175722 -175776  175782      22
  175716  175722 -175776  175782      23  175716  175722 -175776  175782       6
  175821  175818  175824  175830       2  175818  175824  175830  175836       1
  175818  175824 -175830  175836       4  175818  175824 -175830  175836       5
  175818  175824 -175830  175836       6  175818  175824  175830  175866       7
  175818  175824 -175830  175866       8  175818  175824 -175830  175866       9
  175818  175824 -175830  175866       6  175812  175818  175824  175830       2
  175803  175812  175818  175821       3  175803  175812  175818  175824      11
  175803  175812 -175818  175824      12  175803  175812 -175818  175824      13
  175803  175812 -175818  175824       6  175794  175785 -175782  175812       3
  175794  175803  175812  175818      10  175785  175782 -175812  175803       3
  175785  175782  175812  175818       3  175785  175794 -175803  175812      16
  175785  175794 -175803  175812      17  175785  175794 -175803  175812      18
  175782  175785 -175794  175803      10  175782  175812 -175803  175794      10
  175782  175812  175818  175821       3  175782  175812  175818  175824      21
  175782  175812 -175818  175824      22  175782  175812 -175818  175824      23
  175782  175812 -175818  175824       6  175869  175866  175872  175878       2
  175866  175872  175878  175884       1  175866  175872 -175878  175884       4
  175866  175872 -175878  175884       5  175866  175872 -175878  175884       6
  175866  175872  175878  175908       7  175866  175872 -175878  175908       8
  175866  175872 -175878  175908       9  175866  175872 -175878  175908       6
  175854  175836  175830  175866      34  175854  175836 -175830  175866      35
  175854  175836 -175830  175866      36  175854  175836 -175830  175866      37
  175842  175836  175830  175866      34  175842  175836 -175830  175866      35
  175842  175836 -175830  175866      36  175842  175836 -175830  175866      37
  175836  175830  175866  175869       3  175836  175830  175866  175872      11
  175836  175830 -175866  175872      12  175836  175830 -175866  175872      13
  175836  175830 -175866  175872       6  175830  175866  175872  175878       2
  175824  175830  175836  175842      38  175824  175830 -175836  175842      39
  175824  175830 -175836  175842      36  175824  175830 -175836  175842      40
  175824  175830  175836  175854      38  175824  175830 -175836  175854      39
  175824  175830 -175836  175854      36  175824  175830 -175836  175854      40
  175824  175830  175866  175869       3  175824  175830  175866  175872      21
  175824  175830 -175866  175872      22  175824  175830 -175866  175872      23
  175824  175830 -175866  175872       6  175911  175908  175914  175920       2
  175908  175914  175920  175926       1  175908  175914 -175920  175926       4
  175908  175914 -175920  175926       5  175908  175914 -175920  175926       6
  175908  175914  175920  175950       7  175908  175914 -175920  175950       8
  175908  175914 -175920  175950       9  175908  175914 -175920  175950       6
  175902  175884  175878  175908      86  175902  175884 -175878  175908      87
  175902  175884 -175878  175908      88  175902  175884 -175878  175908      89
  175890  175884  175878  175908      34  175890  175884 -175878  175908      35
  175890  175884 -175878  175908      36  175890  175884 -175878  175908      37
  175884  175878  175908  175911       3  175884  175878  175908  175914      11
  175884  175878 -175908  175914      12  175884  175878 -175908  175914      13
  175884  175878 -175908  175914       6  175878  175908  175914  175920       2
  175872  175878  175884  175890      38  175872  175878 -175884  175890      39
  175872  175878 -175884  175890      36  175872  175878 -175884  175890      40
  175872  175878  175884  175902      99  175872  175878 -175884  175902     100
  175872  175878 -175884  175902      88  175872  175878 -175884  175902     101
  175872  175878  175908  175911       3  175872  175878  175908  175914      21
  175872  175878 -175908  175914      22  175872  175878 -175908  175914      23
  175872  175878 -175908  175914       6  175953  175950  175956  175959       2
  175953  175950  175956  175986       2  175950  175956  175959  175968       1
  175950  175956 -175959  175968     102  175950  175956 -175959  175968      13
  175950  175956 -175959  175968       6  175950  175956  175986  175977       1
  175950  175956 -175986  175977       4  175950  175956 -175986  175977       5
  175950  175956 -175986  175977       6  175950  175956  175986  175992       7
  175950  175956 -175986  175992       8  175950  175956 -175986  175992       9
  175950  175956 -175986  175992       6  175944  175926  175920  175950      86
  175944  175926 -175920  175950      87  175944  175926 -175920  175950      88
  175944  175926 -175920  175950      89  175932  175926  175920  175950      34
  175932  175926 -175920  175950      35  175932  175926 -175920  175950      36
  175932  175926 -175920  175950      37  175926  175920  175950  175953       3
  175926  175920  175950  175956      11  175926  175920 -175950  175956      12
  175926  175920 -175950  175956      13  175926  175920 -175950  175956       6
  175920  175950  175956  175959       2  175920  175950  175956  175986       2
  175914  175920  175926  175932      38  175914  175920 -175926  175932      39
  175914  175920 -175926  175932      36  175914  175920 -175926  175932      40
  175914  175920  175926  175944      99  175914  175920 -175926  175944     100
  175914  175920 -175926  175944      88  175914  175920 -175926  175944     101
  175914  175920  175950  175953       3  175914  175920  175950  175956      21
  175914  175920 -175950  175956      22  175914  175920 -175950  175956      23
  175914  175920 -175950  175956       6  175995  175992  175998  176004       2
  175992  175998  176004  176010       1  175992  175998 -176004  176010       4
  175992  175998 -176004  176010       5  175992  175998 -176004  176010       6
  175992  175998  176004  176037       7  175992  175998 -176004  176037       8
  175992  175998 -176004  176037       9  175992  175998 -176004  176037       6
  175986  175992  175998  176004       2  175977  175986  175992  175995       3
  175977  175986  175992  175998      11  175977  175986 -175992  175998      12
  175977  175986 -175992  175998      13  175977  175986 -175992  175998       6
  175968  175959 -175956  175986       3  175968  175977  175986  175992      10
  175959  175956 -175986  175977       3  175959  175956  175986  175992       3
  175959  175968 -175977  175986      16  175959  175968 -175977  175986      17
  175959  175968 -175977  175986      18  175956  175959 -175968  175977      10
  175956  175986 -175977  175968      10  175956  175986  175992  175995       3
  175956  175986  175992  175998      21  175956  175986 -175992  175998      22
  175956  175986 -175992  175998      23  175956  175986 -175992  175998       6
  176040  176037  176043  176049       2  176037  176043  176049  176055       1
  176037  176043 -176049  176055       4  176037  176043 -176049  176055       5
  176037  176043 -176049  176055       6  176037  176043  176049  176082       7
  176037  176043 -176049  176082       8  176037  176043 -176049  176082       9
  176037  176043 -176049  176082       6  176019  176010  176004  176037      64
  176019  176010 -176004  176037      65  176019  176010 -176004  176037      54
  176019  176010 -176004  176037      66  176010  176004  176037  176040       3
  176010  176004  176037  176043      11  176010  176004 -176037  176043      12
  176010  176004 -176037  176043      13  176010  176004 -176037  176043       6
  176010  176019  176028  176031     117  176010  176019 -176028  176031     118
  176010  176019  176028  176034     117  176010  176019 -176028  176034     118
  176004  176010  176019  176028     119  176004  176010 -176019  176028     120
  176004  176010 -176019  176028     121  176004  176010 -176019  176028     122
  176004  176037  176043  176049       2  175998  176004  176010  176019      75
  175998  176004 -176010  176019      76  175998  176004 -176010  176019      54
  175998  176004 -176010  176019      77  175998  176004  176037  176040       3
  175998  176004  176037  176043      21  175998  176004 -176037  176043      22
  175998  176004 -176037  176043      23  175998  176004 -176037  176043       6
  176085  176082  176088  176094       2  176082  176088  176094  176100       1
  176082  176088 -176094  176100       4  176082  176088 -176094  176100       5
  176082  176088 -176094  176100       6  176082  176088  176094  176139       7
  176082  176088 -176094  176139       8  176082  176088 -176094  176139       9
  176082  176088 -176094  176139       6  176064  176055  176049  176082      64
  176064  176055 -176049  176082      65  176064  176055 -176049  176082      54
  176064  176055 -176049  176082      66  176055  176049  176082  176085       3
  176055  176049  176082  176088      11  176055  176049 -176082  176088      12
  176055  176049 -176082  176088      13  176055  176049 -176082  176088       6
  176055  176064  176073  176076     117  176055  176064 -176073  176076     118
  176055  176064  176073  176079     117  176055  176064 -176073  176079     118
  176049  176055  176064  176073     119  176049  176055 -176064  176073     120
  176049  176055 -176064  176073     121  176049  176055 -176064  176073     122
  176049  176082  176088  176094       2  176043  176049  176055  176064      75
  176043  176049 -176055  176064      76  176043  176049 -176055  176064      54
  176043  176049 -176055  176064      77  176043  176049  176082  176085       3
  176043  176049  176082  176088      21  176043  176049 -176082  176088      22
  176043  176049 -176082  176088      23  176043  176049 -176082  176088       6
  176142  176139  176145  176151       2  176139  176145  176151  176157       1
  176139  176145 -176151  176157       4  176139  176145 -176151  176157       5
  176139  176145 -176151  176157       6  176139  176145  176151  176169       7
  176139  176145 -176151  176169       8  176139  176145 -176151  176169       9
  176139  176145 -176151  176169       6  176118  176100  176094  176139     103
  176118  176100 -176094  176139     104  176118  176100 -176094  176139     105
  176118  176100 -176094  176139     106  176106  176100  176094  176139      34
  176106  176100 -176094  176139      35  176106  176100 -176094  176139      36
  176106  176100 -176094  176139      37  176106  176100  176118  176127     107
  176106  176100 -176118  176127     108  176106  176100 -176118  176127     109
  176106  176100 -176118  176127     110  176100  176094  176139  176142       3
  176100  176094  176139  176145      11  176100  176094 -176139  176145      12
  176100  176094 -176139  176145      13  176100  176094 -176139  176145       6
  176094  176100  176118  176127     111  176094  176100 -176118  176127     112
  176094  176100 -176118  176127     109  176094  176100 -176118  176127     113
  176094  176139  176145  176151       2  176088  176094  176100  176106      38
  176088  176094 -176100  176106      39  176088  176094 -176100  176106      36
  176088  176094 -176100  176106      40  176088  176094  176100  176118     114
  176088  176094 -176100  176118     115  176088  176094 -176100  176118     105
  176088  176094 -176100  176118     116  176088  176094  176139  176142       3
  176088  176094  176139  176145      21  176088  176094 -176139  176145      22
  176088  176094 -176139  176145      23  176088  176094 -176139  176145       6
  176172  176169  176175  176181       2  176169  176175  176181  176187       1
  176169  176175 -176181  176187       4  176169  176175 -176181  176187       5
  176169  176175 -176181  176187       6  176169  176175  176181  176220       7
  176169  176175 -176181  176220       8  176169  176175 -176181  176220       9
  176169  176175 -176181  176220       6  176157  176151  176169  176172       3
  176157  176151  176169  176175      11  176157  176151 -176169  176175      12
  176157  176151 -176169  176175      13  176157  176151 -176169  176175       6
  176151  176169  176175  176181       2  176145  176151  176169  176172       3
  176145  176151  176169  176175      21  176145  176151 -176169  176175      22
  176145  176151 -176169  176175      23  176145  176151 -176169  176175       6
  176223  176220  176226  176232       2  176220  176226  176232  176238       1
  176220  176226 -176232  176238       4  176220  176226 -176232  176238       5
  176220  176226 -176232  176238       6  176220  176226  176232  176268       7
  176220  176226 -176232  176268       8  176220  176226 -176232  176268       9
  176220  176226 -176232  176268       6  176196  176187  176181  176220      64
  176196  176187 -176181  176220      65  176196  176187 -176181  176220      54
  176196  176187 -176181  176220      66  176187  176181  176220  176223       3
  176187  176181  176220  176226      11  176187  176181 -176220  176226      12
  176187  176181 -176220  176226      13  176187  176181 -176220  176226       6
  176187  176196  176205  176208       7  176187  176196  176205  176211      78
  176187  176196 -176205  176211      79  176187  176196 -176205  176211      80
  176187  176196 -176205  176211      81  176181  176187  176196  176205      82
  176181  176187 -176196  176205      83  176181  176187 -176196  176205      84
  176181  176187 -176196  176205      85  176181  176220  176226  176232       2
  176175  176181  176187  176196      75  176175  176181 -176187  176196      76
  176175  176181 -176187  176196      54  176175  176181 -176187  176196      77
  176175  176181  176220  176223       3  176175  176181  176220  176226      21
  176175  176181 -176220  176226      22  176175  176181 -176220  176226      23
  176175  176181 -176220  176226       6  176271  176268  176274  176280       2
  176268  176274  176280  176286       1  176268  176274 -176280  176286       4
  176268  176274 -176280  176286       5  176268  176274 -176280  176286       6
  176268  176274  176280  176298       7  176268  176274 -176280  176298       8
  176268  176274 -176280  176298       9  176268  176274 -176280  176298       6
  176256  176238  176232  176268      34  176256  176238 -176232  176268      35
  176256  176238 -176232  176268      36  176256  176238 -176232  176268      37
  176244  176238  176232  176268      34  176244  176238 -176232  176268      35
  176244  176238 -176232  176268      36  176244  176238 -176232  176268      37
  176238  176232  176268  176271       3  176238  176232  176268  176274      11
  176238  176232 -176268  176274      12  176238  176232 -176268  176274      13
  176238  176232 -176268  176274       6  176232  176268  176274  176280       2
  176226  176232  176238  176244      38  176226  176232 -176238  176244      39
  176226  176232 -176238  176244      36  176226  176232 -176238  176244      40
  176226  176232  176238  176256      38  176226  176232 -176238  176256      39
  176226  176232 -176238  176256      36  176226  176232 -176238  176256      40
  176226  176232  176268  176271       3  176226  176232  176268  176274      21
  176226  176232 -176268  176274      22  176226  176232 -176268  176274      23
  176226  176232 -176268  176274       6  176301  176298  176304  176310       2
  176298  176304  176310  176316       1  176298  176304 -176310  176316       4
  176298  176304 -176310  176316       5  176298  176304 -176310  176316       6
  176298  176304  176310  176340       7  176298  176304 -176310  176340       8
  176298  176304 -176310  176340       9  176298  176304 -176310  176340       6
  176286  176280  176298  176301       3  176286  176280  176298  176304      11
  176286  176280 -176298  176304      12  176286  176280 -176298  176304      13
  176286  176280 -176298  176304       6  176280  176298  176304  176310       2
  176274  176280  176298  176301       3  176274  176280  176298  176304      21
  176274  176280 -176298  176304      22  176274  176280 -176298  176304      23
  176274  176280 -176298  176304       6  176343  176340  176346  176352       2
  176340  176346  176352  176358       1  176340  176346 -176352  176358       4
  176340  176346 -176352  176358       5  176340  176346 -176352  176358       6
  176340  176346  176352  176397       7  176340  176346 -176352  176397       8
  176340  176346 -176352  176397       9  176340  176346 -176352  176397       6
  176334  176316  176310  176340      86  176334  176316 -176310  176340      87
  176334  176316 -176310  176340      88  176334  176316 -176310  176340      89
  176322  176316  176310  176340      34  176322  176316 -176310  176340      35
  176322  176316 -176310  176340      36  176322  176316 -176310  176340      37
  176316  176310  176340  176343       3  176316  176310  176340  176346      11
  176316  176310 -176340  176346      12  176316  176310 -176340  176346      13
  176316  176310 -176340  176346       6  176310  176340  176346  176352       2
  176304  176310  176316  176322      38  176304  176310 -176316  176322      39
  176304  176310 -176316  176322      36  176304  176310 -176316  176322      40
  176304  176310  176316  176334      99  176304  176310 -176316  176334     100
  176304  176310 -176316  176334      88  176304  176310 -176316  176334     101
  176304  176310  176340  176343       3  176304  176310  176340  176346      21
  176304  176310 -176340  176346      22  176304  176310 -176340  176346      23
  176304  176310 -176340  176346       6  176400  176397  176403  176409       2
  176397  176403  176409  176415       1  176397  176403 -176409  176415       4
  176397  176403 -176409  176415       5  176397  176403 -176409  176415       6
  176397  176403  176409  176430       7  176397  176403 -176409  176430       8
  176397  176403 -176409  176430       9  176397  176403 -176409  176430       6
  176376  176358  176352  176397     103  176376  176358 -176352  176397     104
  176376  176358 -176352  176397     105  176376  176358 -176352  176397     106
  176364  176358  176352  176397      34  176364  176358 -176352  176397      35
  176364  176358 -176352  176397      36  176364  176358 -176352  176397      37
  176364  176358  176376  176385     107  176364  176358 -176376  176385     108
  176364  176358 -176376  176385     109  176364  176358 -176376  176385     110
  176358  176352  176397  176400       3  176358  176352  176397  176403      11
  176358  176352 -176397  176403      12  176358  176352 -176397  176403      13
  176358  176352 -176397  176403       6  176352  176358  176376  176385     111
  176352  176358 -176376  176385     112  176352  176358 -176376  176385     109
  176352  176358 -176376  176385     113  176352  176397  176403  176409       2
  176346  176352  176358  176364      38  176346  176352 -176358  176364      39
  176346  176352 -176358  176364      36  176346  176352 -176358  176364      40
  176346  176352  176358  176376     114  176346  176352 -176358  176376     115
  176346  176352 -176358  176376     105  176346  176352 -176358  176376     116
  176346  176352  176397  176400       3  176346  176352  176397  176403      21
  176346  176352 -176397  176403      22  176346  176352 -176397  176403      23
  176346  176352 -176397  176403       6  176433  176430  176436  176442       2
  176430  176436  176442  176448       1  176430  176436 -176442  176448       4
  176430  176436 -176442  176448       5  176430  176436 -176442  176448       6
  176430  176436  176442  176460       7  176430  176436 -176442  176460       8
  176430  176436 -176442  176460       9  176430  176436 -176442  176460       6
  176424  176415  176409  176430     123  176424  176415 -176409  176430     124
  176424  176415 -176409  176430     125  176424  176415 -176409  176430     126
  176415  176409  176430  176433       3  176415  176409  176430  176436      11
  176415  176409 -176430  176436      12  176415  176409 -176430  176436      13
  176415  176409 -176430  176436       6  176409  176430  176436  176442       2
  176403  176409  176415  176424     131  176403  176409 -176415  176424     132
  176403  176409 -176415  176424     125  176403  176409 -176415  176424     133
  176403  176409  176430  176433       3  176403  176409  176430  176436      21
  176403  176409 -176430  176436      22  176403  176409 -176430  176436      23
  176403  176409 -176430  176436       6  176463  176460  176466  176472       2
  176460  176466  176472  176478       1  176460  176466 -176472  176478       4
  176460  176466 -176472  176478       5  176460  176466 -176472  176478       6
  176460  176466  176472  176502       7  176460  176466 -176472  176502       8
  176460  176466 -176472  176502       9  176460  176466 -176472  176502       6
  176448  176442  176460  176463       3  176448  176442  176460  176466      11
  176448  176442 -176460  176466      12  176448  176442 -176460  176466      13
  176448  176442 -176460  176466       6  176442  176460  176466  176472       2
  176436  176442  176460  176463       3  176436  176442  176460  176466      21
  176436  176442 -176460  176466      22  176436  176442 -176460  176466      23
  176436  176442 -176460  176466       6  176505  176502  176508  176514       2
  176502  176508  176514  176523       7  176502  176508 -176514  176523       8
  176502  176508 -176514  176523       9  176502  176508 -176514  176523       6
  176487  176478  176472  176502     153  176487  176478 -176472  176502     154
  176487  176478 -176472  176502     155  176487  176478 -176472  176502     156
  176478  176472  176502  176505       3  176478  176472  176502  176508      11
  176478  176472 -176502  176508      12  176478  176472 -176502  176508      13
  176478  176472 -176502  176508       6  176472  176478  176487  176490       7
  176472  176478  176487  176493     157  176472  176478 -176487  176493     158
  176472  176478 -176487  176493     159  176472  176478 -176487  176493     160
  176472  176502  176508  176514       2  176466  176472  176478  176487     161
  176466  176472 -176478  176487     162  176466  176472 -176478  176487     155
  176466  176472 -176478  176487     163  176466  176472  176502  176505       3
  176466  176472  176502  176508      21  176466  176472 -176502  176508      22
  176466  176472 -176502  176508      23  176466  176472 -176502  176508       6
  176526  176523  176529  176535       2  176523  176529  176535  176541       1
  176523  176529 -176535  176541       4  176523  176529 -176535  176541       5
  176523  176529 -176535  176541       6  176523  176529  176535  176559       7
  176523  176529 -176535  176559       8  176523  176529 -176535  176559       9
  176523  176529 -176535  176559       6  176514  176523  176529  176535       2
  176508  176514  176523  176526       3  176508  176514  176523  176529      21
  176508  176514 -176523  176529      22  176508  176514 -176523  176529      23
  176508  176514 -176523  176529       6  176562  176559  176565  176571       2
  176559  176565  176571  176577       1  176559  176565 -176571  176577       4
  176559  176565 -176571  176577       5  176559  176565 -176571  176577       6
  176559  176565  176571  176625       7  176559  176565 -176571  176625       8
  176559  176565 -176571  176625       9  176559  176565 -176571  176625       6
  176550  176541  176535  176559      24  176550  176541 -176535  176559      25
  176550  176541 -176535  176559      26  176550  176541 -176535  176559      27
  176541  176535  176559  176562       3  176541  176535  176559  176565      11
  176541  176535 -176559  176565      12  176541  176535 -176559  176565      13
  176541  176535 -176559  176565       6  176535  176541  176550  176553       7
  176535  176541 -176550  176553      28  176535  176541 -176550  176553      29
  176535  176541 -176550  176553      30  176535  176541  176550  176556       7
  176535  176541 -176550  176556      28  176535  176541 -176550  176556      29
  176535  176541 -176550  176556      30  176535  176559  176565  176571       2
  176529  176535  176541  176550      31  176529  176535 -176541  176550      32
  176529  176535 -176541  176550      26  176529  176535 -176541  176550      33
  176529  176535  176559  176562       3  176529  176535  176559  176565      21
  176529  176535 -176559  176565      22  176529  176535 -176559  176565      23
  176529  176535 -176559  176565       6  176628  176625  176631  176637       2
  176625  176631  176637  176643       1  176625  176631 -176637  176643       4
  176625  176631 -176637  176643       5  176625  176631 -176637  176643       6
  176625  176631  176637  176670       7  176625  176631 -176637  176670       8
  176625  176631 -176637  176670       9  176625  176631 -176637  176670       6
  176586  176577  176571  176625      10  176586  176595  176604  176613      10
  176577  176571  176625  176628       3  176577  176571  176625  176631      11
  176577  176571 -176625  176631      12  176577  176571 -176625  176631      13
  176577  176571 -176625  176631       6  176577  176586  176595  176604      16
  176577  176586 -176595  176604      17  176577  176586 -176595  176604      18
  176571  176577  176586  176595      16  176571  176577 -176586  176595      17
  176571  176577 -176586  176595      18  176571  176625  176631  176637       2
  176565  176571  176577  176586      10  176565  176571  176625  176628       3
  176565  176571  176625  176631      21  176565  176571 -176625  176631      22
  176565  176571 -176625  176631      23  176565  176571 -176625  176631       6
  176673  176670  176676  176682       2  176670  176676  176682  176688       1
  176670  176676 -176682  176688       4  176670  176676 -176682  176688       5
  176670  176676 -176682  176688       6  176670  176676  176682  176727       7
  176670  176676 -176682  176727       8  176670  176676 -176682  176727       9
  176670  176676 -176682  176727       6  176652  176643  176637  176670      64
  176652  176643 -176637  176670      65  176652  176643 -176637  176670      54
  176652  176643 -176637  176670      66  176643  176637  176670  176673       3
  176643  176637  176670  176676      11  176643  176637 -176670  176676      12
  176643  176637 -176670  176676      13  176643  176637 -176670  176676       6
  176643  176652  176661  176664     117  176643  176652 -176661  176664     118
  176643  176652  176661  176667     117  176643  176652 -176661  176667     118
  176637  176643  176652  176661     119  176637  176643 -176652  176661     120
  176637  176643 -176652  176661     121  176637  176643 -176652  176661     122
  176637  176670  176676  176682       2  176631  176637  176643  176652      75
  176631  176637 -176643  176652      76  176631  176637 -176643  176652      54
  176631  176637 -176643  176652      77  176631  176637  176670  176673       3
  176631  176637  176670  176676      21  176631  176637 -176670  176676      22
  176631  176637 -176670  176676      23  176631  176637 -176670  176676       6
  176730  176727  176733  176739       2  176727  176733  176739  176748       7
  176727  176733 -176739  176748       8  176727  176733 -176739  176748       9
  176727  176733 -176739  176748       6  176706  176688  176682  176727     103
  176706  176688 -176682  176727     104  176706  176688 -176682  176727     105
  176706  176688 -176682  176727     106  176694  176688  176682  176727      34
  176694  176688 -176682  176727      35  176694  176688 -176682  176727      36
  176694  176688 -176682  176727      37  176694  176688  176706  176715     107
  176694  176688 -176706  176715     108  176694  176688 -176706  176715     109
  176694  176688 -176706  176715     110  176688  176682  176727  176730       3
  176688  176682  176727  176733      11  176688  176682 -176727  176733      12
  176688  176682 -176727  176733      13  176688  176682 -176727  176733       6
  176682  176688  176706  176715     111  176682  176688 -176706  176715     112
  176682  176688 -176706  176715     109  176682  176688 -176706  176715     113
  176682  176727  176733  176739       2  176676  176682  176688  176694      38
  176676  176682 -176688  176694      39  176676  176682 -176688  176694      36
  176676  176682 -176688  176694      40  176676  176682  176688  176706     114
  176676  176682 -176688  176706     115  176676  176682 -176688  176706     105
  176676  176682 -176688  176706     116  176676  176682  176727  176730       3
  176676  176682  176727  176733      21  176676  176682 -176727  176733      22
  176676  176682 -176727  176733      23  176676  176682 -176727  176733       6
  176751  176748  176754  176760       2  176748  176754  176760  176766       1
  176748  176754 -176760  176766       4  176748  176754 -176760  176766       5
  176748  176754 -176760  176766       6  176748  176754  176760  176790       7
  176748  176754 -176760  176790       8  176748  176754 -176760  176790       9
  176748  176754 -176760  176790       6  176739  176748  176754  176760       2
  176733  176739  176748  176751       3  176733  176739  176748  176754      21
  176733  176739 -176748  176754      22  176733  176739 -176748  176754      23
  176733  176739 -176748  176754       6  176793  176790  176796  176802       2
  176790  176796  176802  176808       1  176790  176796 -176802  176808       4
  176790  176796 -176802  176808       5  176790  176796 -176802  176808       6
  176790  176796  176802  176847       7  176790  176796 -176802  176847       8
  176790  176796 -176802  176847       9  176790  176796 -176802  176847       6
  176775  176766  176760  176790     153  176775  176766 -176760  176790     154
  176775  176766 -176760  176790     155  176775  176766 -176760  176790     156
  176766  176760  176790  176793       3  176766  176760  176790  176796      11
  176766  176760 -176790  176796      12  176766  176760 -176790  176796      13
  176766  176760 -176790  176796       6  176760  176766  176775  176778       7
  176760  176766  176775  176781     157  176760  176766 -176775  176781     158
  176760  176766 -176775  176781     159  176760  176766 -176775  176781     160
  176760  176790  176796  176802       2  176754  176760  176766  176775     161
  176754  176760 -176766  176775     162  176754  176760 -176766  176775     155
  176754  176760 -176766  176775     163  176754  176760  176790  176793       3
  176754  176760  176790  176796      21  176754  176760 -176790  176796      22
  176754  176760 -176790  176796      23  176754  176760 -176790  176796       6
  176850  176847  176853  176859       2  176847  176853  176859  176865       1
  176847  176853 -176859  176865       4  176847  176853 -176859  176865       5
  176847  176853 -176859  176865       6  176847  176853  176859  176904       7
  176847  176853 -176859  176904       8  176847  176853 -176859  176904       9
  176847  176853 -176859  176904       6  176826  176808  176802  176847     103
  176826  176808 -176802  176847     104  176826  176808 -176802  176847     105
  176826  176808 -176802  176847     106  176814  176808  176802  176847      34
  176814  176808 -176802  176847      35  176814  176808 -176802  176847      36
  176814  176808 -176802  176847      37  176814  176808  176826  176835     107
  176814  176808 -176826  176835     108  176814  176808 -176826  176835     109
  176814  176808 -176826  176835     110  176808  176802  176847  176850       3
  176808  176802  176847  176853      11  176808  176802 -176847  176853      12
  176808  176802 -176847  176853      13  176808  176802 -176847  176853       6
  176802  176808  176826  176835     111  176802  176808 -176826  176835     112
  176802  176808 -176826  176835     109  176802  176808 -176826  176835     113
  176802  176847  176853  176859       2  176796  176802  176808  176814      38
  176796  176802 -176808  176814      39  176796  176802 -176808  176814      36
  176796  176802 -176808  176814      40  176796  176802  176808  176826     114
  176796  176802 -176808  176826     115  176796  176802 -176808  176826     105
  176796  176802 -176808  176826     116  176796  176802  176847  176850       3
  176796  176802  176847  176853      21  176796  176802 -176847  176853      22
  176796  176802 -176847  176853      23  176796  176802 -176847  176853       6
  176907  176904  176910  176916       2  176904  176910  176916  176922       1
  176904  176910 -176916  176922       4  176904  176910 -176916  176922       5
  176904  176910 -176916  176922       6  176904  176910  176916  176937       7
  176904  176910 -176916  176937       8  176904  176910 -176916  176937       9
  176904  176910 -176916  176937       6  176883  176865  176859  176904     103
  176883  176865 -176859  176904     104  176883  176865 -176859  176904     105
  176883  176865 -176859  176904     106  176871  176865  176859  176904      34
  176871  176865 -176859  176904      35  176871  176865 -176859  176904      36
  176871  176865 -176859  176904      37  176871  176865  176883  176892     107
  176871  176865 -176883  176892     108  176871  176865 -176883  176892     109
  176871  176865 -176883  176892     110  176865  176859  176904  176907       3
  176865  176859  176904  176910      11  176865  176859 -176904  176910      12
  176865  176859 -176904  176910      13  176865  176859 -176904  176910       6
  176859  176865  176883  176892     111  176859  176865 -176883  176892     112
  176859  176865 -176883  176892     109  176859  176865 -176883  176892     113
  176859  176904  176910  176916       2  176853  176859  176865  176871      38
  176853  176859 -176865  176871      39  176853  176859 -176865  176871      36
  176853  176859 -176865  176871      40  176853  176859  176865  176883     114
  176853  176859 -176865  176883     115  176853  176859 -176865  176883     105
  176853  176859 -176865  176883     116  176853  176859  176904  176907       3
  176853  176859  176904  176910      21  176853  176859 -176904  176910      22
  176853  176859 -176904  176910      23  176853  176859 -176904  176910       6
  176940  176937  176943  176949       2  176937  176943  176949  176955       1
  176937  176943 -176949  176955       4  176937  176943 -176949  176955       5
  176937  176943 -176949  176955       6  176937  176943  176949  176973       7
  176937  176943 -176949  176973       8  176937  176943 -176949  176973       9
  176937  176943 -176949  176973       6  176931  176922  176916  176937     123
  176931  176922 -176916  176937     124  176931  176922 -176916  176937     125
  176931  176922 -176916  176937     126  176922  176916  176937  176940       3
  176922  176916  176937  176943      11  176922  176916 -176937  176943      12
  176922  176916 -176937  176943      13  176922  176916 -176937  176943       6
  176916  176937  176943  176949       2  176910  176916  176922  176931     131
  176910  176916 -176922  176931     132  176910  176916 -176922  176931     125
  176910  176916 -176922  176931     133  176910  176916  176937  176940       3
  176910  176916  176937  176943      21  176910  176916 -176937  176943      22
  176910  176916 -176937  176943      23  176910  176916 -176937  176943       6
  176976  176973  176979  176985       2  176973  176979  176985  176991       1
  176973  176979 -176985  176991       4  176973  176979 -176985  176991       5
  176973  176979 -176985  176991       6  176973  176979  176985  177003       7
  176973  176979 -176985  177003       8  176973  176979 -176985  177003       9
  176973  176979 -176985  177003       6  176964  176955  176949  176973      24
  176964  176955 -176949  176973      25  176964  176955 -176949  176973      26
  176964  176955 -176949  176973      27  176955  176949  176973  176976       3
  176955  176949  176973  176979      11  176955  176949 -176973  176979      12
  176955  176949 -176973  176979      13  176955  176949 -176973  176979       6
  176949  176955  176964  176967       7  176949  176955 -176964  176967      28
  176949  176955 -176964  176967      29  176949  176955 -176964  176967      30
  176949  176955  176964  176970       7  176949  176955 -176964  176970      28
  176949  176955 -176964  176970      29  176949  176955 -176964  176970      30
  176949  176973  176979  176985       2  176943  176949  176955  176964      31
  176943  176949 -176955  176964      32  176943  176949 -176955  176964      26
  176943  176949 -176955  176964      33  176943  176949  176973  176976       3
  176943  176949  176973  176979      21  176943  176949 -176973  176979      22
  176943  176949 -176973  176979      23  176943  176949 -176973  176979       6
  177006  177003  177009  177015       2  177003  177009  177015  177021       1
  177003  177009 -177015  177021       4  177003  177009 -177015  177021       5
  177003  177009 -177015  177021       6  177003  177009  177015  177054       7
  177003  177009 -177015  177054       8  177003  177009 -177015  177054       9
  177003  177009 -177015  177054       6  176991  176985  177003  177006       3
  176991  176985  177003  177009      11  176991  176985 -177003  177009      12
  176991  176985 -177003  177009      13  176991  176985 -177003  177009       6
  176985  177003  177009  177015       2  176979  176985  177003  177006       3
  176979  176985  177003  177009      21  176979  176985 -177003  177009      22
  176979  176985 -177003  177009      23  176979  176985 -177003  177009       6
  177057  177054  177060  177066       2  177054  177060  177066  177072       1
  177054  177060 -177066  177072       4  177054  177060 -177066  177072       5
  177054  177060 -177066  177072       6  177054  177060  177066  177120       7
  177054  177060 -177066  177120       8  177054  177060 -177066  177120       9
  177054  177060 -177066  177120       6  177030  177021  177015  177054      64
  177030  177021 -177015  177054      65  177030  177021 -177015  177054      54
  177030  177021 -177015  177054      66  177021  177015  177054  177057       3
  177021  177015  177054  177060      11  177021  177015 -177054  177060      12
  177021  177015 -177054  177060      13  177021  177015 -177054  177060       6
  177021  177030  177039  177042      67  177021  177030 -177039  177042      68
  177021  177030 -177039  177042      69  177021  177030 -177039  177042      70
  177015  177021  177030  177039      71  177015  177021 -177030  177039      72
  177015  177021 -177030  177039      73  177015  177021 -177030  177039      74
  177015  177054  177060  177066       2  177009  177015  177021  177030      75
  177009  177015 -177021  177030      76  177009  177015 -177021  177030      54
  177009  177015 -177021  177030      77  177009  177015  177054  177057       3
  177009  177015  177054  177060      21  177009  177015 -177054  177060      22
  177009  177015 -177054  177060      23  177009  177015 -177054  177060       6
  177123  177120  177126  177132       2  177120  177126  177132  177138       1
  177120  177126 -177132  177138       4  177120  177126 -177132  177138       5
  177120  177126 -177132  177138       6  177120  177126  177132  177186       7
  177120  177126 -177132  177186       8  177120  177126 -177132  177186       9
  177120  177126 -177132  177186       6  177081  177072  177066  177120      10
  177081  177090  177099  177108      10  177072  177066  177120  177123       3
  177072  177066  177120  177126      11  177072  177066 -177120  177126      12
  177072  177066 -177120  177126      13  177072  177066 -177120  177126       6
  177072  177081  177090  177099      16  177072  177081 -177090  177099      17
  177072  177081 -177090  177099      18  177066  177072  177081  177090      16
  177066  177072 -177081  177090      17  177066  177072 -177081  177090      18
  177066  177120  177126  177132       2  177060  177066  177072  177081      10
  177060  177066  177120  177123       3  177060  177066  177120  177126      21
  177060  177066 -177120  177126      22  177060  177066 -177120  177126      23
  177060  177066 -177120  177126       6  177189  177186  177192  177198       2
  177186  177192  177198  177204       1  177186  177192 -177198  177204       4
  177186  177192 -177198  177204       5  177186  177192 -177198  177204       6
  177186  177192  177198  177234       7  177186  177192 -177198  177234       8
  177186  177192 -177198  177234       9  177186  177192 -177198  177234       6
  177147  177138  177132  177186      10  177147  177156  177165  177174      10
  177138  177132  177186  177189       3  177138  177132  177186  177192      11
  177138  177132 -177186  177192      12  177138  177132 -177186  177192      13
  177138  177132 -177186  177192       6  177138  177147  177156  177165      16
  177138  177147 -177156  177165      17  177138  177147 -177156  177165      18
  177132  177138  177147  177156      16  177132  177138 -177147  177156      17
  177132  177138 -177147  177156      18  177132  177186  177192  177198       2
  177126  177132  177138  177147      10  177126  177132  177186  177189       3
  177126  177132  177186  177192      21  177126  177132 -177186  177192      22
  177126  177132 -177186  177192      23  177126  177132 -177186  177192       6
  177237  177234  177240  177246       2  177234  177240  177246  177255       7
  177234  177240 -177246  177255       8  177234  177240 -177246  177255       9
  177234  177240 -177246  177255       6  177222  177204  177198  177234      34
  177222  177204 -177198  177234      35  177222  177204 -177198  177234      36
  177222  177204 -177198  177234      37  177210  177204  177198  177234      34
  177210  177204 -177198  177234      35  177210  177204 -177198  177234      36
  177210  177204 -177198  177234      37  177204  177198  177234  177237       3
  177204  177198  177234  177240      11  177204  177198 -177234  177240      12
  177204  177198 -177234  177240      13  177204  177198 -177234  177240       6
  177198  177234  177240  177246       2  177192  177198  177204  177210      38
  177192  177198 -177204  177210      39  177192  177198 -177204  177210      36
  177192  177198 -177204  177210      40  177192  177198  177204  177222      38
  177192  177198 -177204  177222      39  177192  177198 -177204  177222      36
  177192  177198 -177204  177222      40  177192  177198  177234  177237       3
  177192  177198  177234  177240      21  177192  177198 -177234  177240      22
  177192  177198 -177234  177240      23  177192  177198 -177234  177240       6
  177258  177255  177261  177267       2  177255  177261  177267  177273       1
  177255  177261 -177267  177273       4  177255  177261 -177267  177273       5
  177255  177261 -177267  177273       6  177255  177261  177267  177327       7
  177255  177261 -177267  177327       8  177255  177261 -177267  177327       9
  177255  177261 -177267  177327       6  177246  177255  177261  177267       2
  177240  177246  177255  177258       3  177240  177246  177255  177261      21
  177240  177246 -177255  177261      22  177240  177246 -177255  177261      23
  177240  177246 -177255  177261       6  177330  177327  177333  177339       2
  177327  177333  177339  177345       1  177327  177333 -177339  177345       4
  177327  177333 -177339  177345       5  177327  177333 -177339  177345       6
  177327  177333  177339  177393       7  177327  177333 -177339  177393       8
  177327  177333 -177339  177393       9  177327  177333 -177339  177393       6
  177291  177300  177306  177309      51  177291  177300 -177306  177309       6
  177291  177300  177306  177318      51  177291  177300 -177306  177318       6
  177282  177273  177267  177327      10  177282  177291  177300  177306       7
  177282  177291 -177300  177306      29  177273  177267  177327  177330       3
  177273  177267  177327  177333      11  177273  177267 -177327  177333      12
  177273  177267 -177327  177333      13  177273  177267 -177327  177333       6
  177273  177282  177291  177300      10  177267  177273  177282  177291      16
  177267  177273 -177282  177291      17  177267  177273 -177282  177291      18
  177267  177327  177333  177339       2  177261  177267  177273  177282      10
  177261  177267  177327  177330       3  177261  177267  177327  177333      21
  177261  177267 -177327  177333      22  177261  177267 -177327  177333      23
  177261  177267 -177327  177333       6  177396  177393  177399  177405       2
  177393  177399  177405  177414       7  177393  177399 -177405  177414       8
  177393  177399 -177405  177414       9  177393  177399 -177405  177414       6
  177354  177345  177339  177393      10  177354  177363  177372  177381      10
  177345  177339  177393  177396       3  177345  177339  177393  177399      11
  177345  177339 -177393  177399      12  177345  177339 -177393  177399      13
  177345  177339 -177393  177399       6  177345  177354  177363  177372      16
  177345  177354 -177363  177372      17  177345  177354 -177363  177372      18
  177339  177345  177354  177363      16  177339  177345 -177354  177363      17
  177339  177345 -177354  177363      18  177339  177393  177399  177405       2
  177333  177339  177345  177354      10  177333  177339  177393  177396       3
  177333  177339  177393  177399      21  177333  177339 -177393  177399      22
  177333  177339 -177393  177399      23  177333  177339 -177393  177399       6
  177417  177414  177420  177426       2  177414  177420  177426  177432       1
  177414  177420 -177426  177432       4  177414  177420 -177426  177432       5
  177414  177420 -177426  177432       6  177414  177420  177426  177462       7
  177414  177420 -177426  177462       8  177414  177420 -177426  177462       9
  177414  177420 -177426  177462       6  177405  177414  177420  177426       2
  177399  177405  177414  177417       3  177399  177405  177414  177420      21
  177399  177405 -177414  177420      22  177399  177405 -177414  177420      23
  177399  177405 -177414  177420       6  177465  177462  177468  177474       2
  177462  177468  177474  177480       1  177462  177468 -177474  177480       4
  177462  177468 -177474  177480       5  177462  177468 -177474  177480       6
  177462  177468  177474  177519       7  177462  177468 -177474  177519       8
  177462  177468 -177474  177519       9  177462  177468 -177474  177519       6
  177450  177432  177426  177462      34  177450  177432 -177426  177462      35
  177450  177432 -177426  177462      36  177450  177432 -177426  177462      37
  177438  177432  177426  177462      34  177438  177432 -177426  177462      35
  177438  177432 -177426  177462      36  177438  177432 -177426  177462      37
  177432  177426  177462  177465       3  177432  177426  177462  177468      11
  177432  177426 -177462  177468      12  177432  177426 -177462  177468      13
  177432  177426 -177462  177468       6  177426  177462  177468  177474       2
  177420  177426  177432  177438      38  177420  177426 -177432  177438      39
  177420  177426 -177432  177438      36  177420  177426 -177432  177438      40
  177420  177426  177432  177450      38  177420  177426 -177432  177450      39
  177420  177426 -177432  177450      36  177420  177426 -177432  177450      40
  177420  177426  177462  177465       3  177420  177426  177462  177468      21
  177420  177426 -177462  177468      22  177420  177426 -177462  177468      23
  177420  177426 -177462  177468       6  177522  177519  177525  177531       2
  177519  177525  177531  177537       1  177519  177525 -177531  177537       4
  177519  177525 -177531  177537       5  177519  177525 -177531  177537       6
  177519  177525  177531  177561       7  177519  177525 -177531  177561       8
  177519  177525 -177531  177561       9  177519  177525 -177531  177561       6
  177498  177480  177474  177519     103  177498  177480 -177474  177519     104
  177498  177480 -177474  177519     105  177498  177480 -177474  177519     106
  177486  177480  177474  177519      34  177486  177480 -177474  177519      35
  177486  177480 -177474  177519      36  177486  177480 -177474  177519      37
  177486  177480  177498  177507     107  177486  177480 -177498  177507     108
  177486  177480 -177498  177507     109  177486  177480 -177498  177507     110
  177480  177474  177519  177522       3  177480  177474  177519  177525      11
  177480  177474 -177519  177525      12  177480  177474 -177519  177525      13
  177480  177474 -177519  177525       6  177474  177480  177498  177507     111
  177474  177480 -177498  177507     112  177474  177480 -177498  177507     109
  177474  177480 -177498  177507     113  177474  177519  177525  177531       2
  177468  177474  177480  177486      38  177468  177474 -177480  177486      39
  177468  177474 -177480  177486      36  177468  177474 -177480  177486      40
  177468  177474  177480  177498     114  177468  177474 -177480  177498     115
  177468  177474 -177480  177498     105  177468  177474 -177480  177498     116
  177468  177474  177519  177522       3  177468  177474  177519  177525      21
  177468  177474 -177519  177525      22  177468  177474 -177519  177525      23
  177468  177474 -177519  177525       6  177564  177561  177567  177573       2
  177561  177567  177573  177579       1  177561  177567 -177573  177579       4
  177561  177567 -177573  177579       5  177561  177567 -177573  177579       6
  177561  177567  177573  177609       7  177561  177567 -177573  177609       8
  177561  177567 -177573  177609       9  177561  177567 -177573  177609       6
  177555  177537  177531  177561      86  177555  177537 -177531  177561      87
  177555  177537 -177531  177561      88  177555  177537 -177531  177561      89
  177543  177537  177531  177561      34  177543  177537 -177531  177561      35
  177543  177537 -177531  177561      36  177543  177537 -177531  177561      37
  177537  177531  177561  177564       3  177537  177531  177561  177567      11
  177537  177531 -177561  177567      12  177537  177531 -177561  177567      13
  177537  177531 -177561  177567       6  177531  177561  177567  177573       2
  177525  177531  177537  177543      38  177525  177531 -177537  177543      39
  177525  177531 -177537  177543      36  177525  177531 -177537  177543      40
  177525  177531  177537  177555      99  177525  177531 -177537  177555     100
  177525  177531 -177537  177555      88  177525  177531 -177537  177555     101
  177525  177531  177561  177564       3  177525  177531  177561  177567      21
  177525  177531 -177561  177567      22  177525  177531 -177561  177567      23
  177525  177531 -177561  177567       6  177612  177609  177615  177621       2
  177609  177615  177621  177627       1  177609  177615 -177621  177627       4
  177609  177615 -177621  177627       5  177609  177615 -177621  177627       6
  177609  177615  177621  177675       7  177609  177615 -177621  177675       8
  177609  177615 -177621  177675       9  177609  177615 -177621  177675       6
  177597  177579  177573  177609      34  177597  177579 -177573  177609      35
  177597  177579 -177573  177609      36  177597  177579 -177573  177609      37
  177585  177579  177573  177609      34  177585  177579 -177573  177609      35
  177585  177579 -177573  177609      36  177585  177579 -177573  177609      37
  177579  177573  177609  177612       3  177579  177573  177609  177615      11
  177579  177573 -177609  177615      12  177579  177573 -177609  177615      13
  177579  177573 -177609  177615       6  177573  177609  177615  177621       2
  177567  177573  177579  177585      38  177567  177573 -177579  177585      39
  177567  177573 -177579  177585      36  177567  177573 -177579  177585      40
  177567  177573  177579  177597      38  177567  177573 -177579  177597      39
  177567  177573 -177579  177597      36  177567  177573 -177579  177597      40
  177567  177573  177609  177612       3  177567  177573  177609  177615      21
  177567  177573 -177609  177615      22  177567  177573 -177609  177615      23
  177567  177573 -177609  177615       6  177678  177675  177681  177687       2
  177675  177681  177687  177693       1  177675  177681 -177687  177693       4
  177675  177681 -177687  177693       5  177675  177681 -177687  177693       6
  177675  177681  177687  177711       7  177675  177681 -177687  177711       8
  177675  177681 -177687  177711       9  177675  177681 -177687  177711       6
  177636  177627  177621  177675      10  177636  177645  177654  177663      10
  177627  177621  177675  177678       3  177627  177621  177675  177681      11
  177627  177621 -177675  177681      12  177627  177621 -177675  177681      13
  177627  177621 -177675  177681       6  177627  177636  177645  177654      16
  177627  177636 -177645  177654      17  177627  177636 -177645  177654      18
  177621  177627  177636  177645      16  177621  177627 -177636  177645      17
  177621  177627 -177636  177645      18  177621  177675  177681  177687       2
  177615  177621  177627  177636      10  177615  177621  177675  177678       3
  177615  177621  177675  177681      21  177615  177621 -177675  177681      22
  177615  177621 -177675  177681      23  177615  177621 -177675  177681       6
  177714  177711  177717  177723       2  177711  177717  177723  177732       7
  177711  177717 -177723  177732       8  177711  177717 -177723  177732       9
  177711  177717 -177723  177732       6  177702  177693  177687  177711      24
  177702  177693 -177687  177711      25  177702  177693 -177687  177711      26
  177702  177693 -177687  177711      27  177693  177687  177711  177714       3
  177693  177687  177711  177717      11  177693  177687 -177711  177717      12
  177693  177687 -177711  177717      13  177693  177687 -177711  177717       6
  177687  177693  177702  177705       7  177687  177693 -177702  177705      28
  177687  177693 -177702  177705      29  177687  177693 -177702  177705      30
  177687  177693  177702  177708       7  177687  177693 -177702  177708      28
  177687  177693 -177702  177708      29  177687  177693 -177702  177708      30
  177687  177711  177717  177723       2  177681  177687  177693  177702      31
  177681  177687 -177693  177702      32  177681  177687 -177693  177702      26
  177681  177687 -177693  177702      33  177681  177687  177711  177714       3
  177681  177687  177711  177717      21  177681  177687 -177711  177717      22
  177681  177687 -177711  177717      23  177681  177687 -177711  177717       6
  177735  177732  177738  177744       2  177732  177738  177744  177750       1
  177732  177738 -177744  177750       4  177732  177738 -177744  177750       5
  177732  177738 -177744  177750       6  177732  177738  177744  177798       7
  177732  177738 -177744  177798       8  177732  177738 -177744  177798       9
  177732  177738 -177744  177798       6  177723  177732  177738  177744       2
  177717  177723  177732  177735       3  177717  177723  177732  177738      21
  177717  177723 -177732  177738      22  177717  177723 -177732  177738      23
  177717  177723 -177732  177738       6  177801  177798  177804  177810       2
  177798  177804  177810  177816       1  177798  177804 -177810  177816       4
  177798  177804 -177810  177816       5  177798  177804 -177810  177816       6
  177798  177804  177810  177840       7  177798  177804 -177810  177840       8
  177798  177804 -177810  177840       9  177798  177804 -177810  177840       6
  177759  177750  177744  177798      10  177759  177768  177777  177786      10
  177750  177744  177798  177801       3  177750  177744  177798  177804      11
  177750  177744 -177798  177804      12  177750  177744 -177798  177804      13
  177750  177744 -177798  177804       6  177750  177759  177768  177777      16
  177750  177759 -177768  177777      17  177750  177759 -177768  177777      18
  177744  177750  177759  177768      16  177744  177750 -177759  177768      17
  177744  177750 -177759  177768      18  177744  177798  177804  177810       2
  177738  177744  177750  177759      10  177738  177744  177798  177801       3
  177738  177744  177798  177804      21  177738  177744 -177798  177804      22
  177738  177744 -177798  177804      23  177738  177744 -177798  177804       6
  177843  177840  177846  177852       2  177840  177846  177852  177858       1
  177840  177846 -177852  177858       4  177840  177846 -177852  177858       5
  177840  177846 -177852  177858       6  177840  177846  177852  177897       7
  177840  177846 -177852  177897       8  177840  177846 -177852  177897       9
  177840  177846 -177852  177897       6  177834  177816  177810  177840      86
  177834  177816 -177810  177840      87  177834  177816 -177810  177840      88
  177834  177816 -177810  177840      89  177822  177816  177810  177840      34
  177822  177816 -177810  177840      35  177822  177816 -177810  177840      36
  177822  177816 -177810  177840      37  177816  177810  177840  177843       3
  177816  177810  177840  177846      11  177816  177810 -177840  177846      12
  177816  177810 -177840  177846      13  177816  177810 -177840  177846       6
  177810  177840  177846  177852       2  177804  177810  177816  177822      38
  177804  177810 -177816  177822      39  177804  177810 -177816  177822      36
  177804  177810 -177816  177822      40  177804  177810  177816  177834      99
  177804  177810 -177816  177834     100  177804  177810 -177816  177834      88
  177804  177810 -177816  177834     101  177804  177810  177840  177843       3
  177804  177810  177840  177846      21  177804  177810 -177840  177846      22
  177804  177810 -177840  177846      23  177804  177810 -177840  177846       6
  177900  177897  177903  177909       2  177897  177903  177909  177915       1
  177897  177903 -177909  177915       4  177897  177903 -177909  177915       5
  177897  177903 -177909  177915       6  177897  177903  177909  177939       7
  177897  177903 -177909  177939       8  177897  177903 -177909  177939       9
  177897  177903 -177909  177939       6  177867  177858  177852  177897      52
  177867  177858 -177852  177897      53  177867  177858 -177852  177897      54
  177867  177858 -177852  177897      55  177858  177852  177897  177900       3
  177858  177852  177897  177903      11  177858  177852 -177897  177903      12
  177858  177852 -177897  177903      13  177858  177852 -177897  177903       6
  177852  177858  177867  177873      56  177852  177858 -177867  177873      57
  177852  177858 -177867  177873      58  177852  177858 -177867  177873      59
  177852  177858  177867  177885      56  177852  177858 -177867  177885      57
  177852  177858 -177867  177885      58  177852  177858 -177867  177885      59
  177852  177897  177903  177909       2  177846  177852  177858  177867      60
  177846  177852 -177858  177867      61  177846  177852 -177858  177867      54
  177846  177852 -177858  177867      62  177846  177852  177897  177900       3
  177846  177852  177897  177903      21  177846  177852 -177897  177903      22
  177846  177852 -177897  177903      23  177846  177852 -177897  177903       6
  177942  177939  177945  177951       2  177939  177945  177951  177957       1
  177939  177945 -177951  177957       4  177939  177945 -177951  177957       5
  177939  177945 -177951  177957       6  177939  177945  177951  177975       7
  177939  177945 -177951  177975       8  177939  177945 -177951  177975       9
  177939  177945 -177951  177975       6  177924  177915  177909  177939     153
  177924  177915 -177909  177939     154  177924  177915 -177909  177939     155
  177924  177915 -177909  177939     156  177915  177909  177939  177942       3
  177915  177909  177939  177945      11  177915  177909 -177939  177945      12
  177915  177909 -177939  177945      13  177915  177909 -177939  177945       6
  177909  177915  177924  177927       7  177909  177915  177924  177930     157
  177909  177915 -177924  177930     158  177909  177915 -177924  177930     159
  177909  177915 -177924  177930     160  177909  177939  177945  177951       2
  177903  177909  177915  177924     161  177903  177909 -177915  177924     162
  177903  177909 -177915  177924     155  177903  177909 -177915  177924     163
  177903  177909  177939  177942       3  177903  177909  177939  177945      21
  177903  177909 -177939  177945      22  177903  177909 -177939  177945      23
  177903  177909 -177939  177945       6  177978  177975  177981  177987       2
  177975  177981  177987  177993       1  177975  177981 -177987  177993       4
  177975  177981 -177987  177993       5  177975  177981 -177987  177993       6
  177975  177981  177987  178020       7  177975  177981 -177987  178020       8
  177975  177981 -177987  178020       9  177975  177981 -177987  178020       6
  177966  177957  177951  177975      24  177966  177957 -177951  177975      25
  177966  177957 -177951  177975      26  177966  177957 -177951  177975      27
  177957  177951  177975  177978       3  177957  177951  177975  177981      11
  177957  177951 -177975  177981      12  177957  177951 -177975  177981      13
  177957  177951 -177975  177981       6  177951  177957  177966  177969       7
  177951  177957 -177966  177969      28  177951  177957 -177966  177969      29
  177951  177957 -177966  177969      30  177951  177957  177966  177972       7
  177951  177957 -177966  177972      28  177951  177957 -177966  177972      29
  177951  177957 -177966  177972      30  177951  177975  177981  177987       2
  177945  177951  177957  177966      31  177945  177951 -177957  177966      32
  177945  177951 -177957  177966      26  177945  177951 -177957  177966      33
  177945  177951  177975  177978       3  177945  177951  177975  177981      21
  177945  177951 -177975  177981      22  177945  177951 -177975  177981      23
  177945  177951 -177975  177981       6  178023  178020  178026  178032       2
  178020  178026  178032  178038       1  178020  178026 -178032  178038       4
  178020  178026 -178032  178038       5  178020  178026 -178032  178038       6
  178020  178026  178032  178077       7  178020  178026 -178032  178077       8
  178020  178026 -178032  178077       9  178020  178026 -178032  178077       6
  178002  177993  177987  178020      64  178002  177993 -177987  178020      65
  178002  177993 -177987  178020      54  178002  177993 -177987  178020      66
  177993  177987  178020  178023       3  177993  177987  178020  178026      11
  177993  177987 -178020  178026      12  177993  177987 -178020  178026      13
  177993  177987 -178020  178026       6  177993  178002  178011  178014     117
  177993  178002 -178011  178014     118  177993  178002  178011  178017     117
  177993  178002 -178011  178017     118  177987  177993  178002  178011     119
  177987  177993 -178002  178011     120  177987  177993 -178002  178011     121
  177987  177993 -178002  178011     122  177987  178020  178026  178032       2
  177981  177987  177993  178002      75  177981  177987 -177993  178002      76
  177981  177987 -177993  178002      54  177981  177987 -177993  178002      77
  177981  177987  178020  178023       3  177981  177987  178020  178026      21
  177981  177987 -178020  178026      22  177981  177987 -178020  178026      23
  177981  177987 -178020  178026       6  178080  178077  178083  178089       2
  178077  178083  178089  178095       1  178077  178083 -178089  178095       4
  178077  178083 -178089  178095       5  178077  178083 -178089  178095       6
  178077  178083  178089  178122       7  178077  178083 -178089  178122       8
  178077  178083 -178089  178122       9  178077  178083 -178089  178122       6
  178047  178038  178032  178077      52  178047  178038 -178032  178077      53
  178047  178038 -178032  178077      54  178047  178038 -178032  178077      55
  178038  178032  178077  178080       3  178038  178032  178077  178083      11
  178038  178032 -178077  178083      12  178038  178032 -178077  178083      13
  178038  178032 -178077  178083       6  178032  178038  178047  178053      56
  178032  178038 -178047  178053      57  178032  178038 -178047  178053      58
  178032  178038 -178047  178053      59  178032  178038  178047  178065      56
  178032  178038 -178047  178065      57  178032  178038 -178047  178065      58
  178032  178038 -178047  178065      59  178032  178077  178083  178089       2
  178026  178032  178038  178047      60  178026  178032 -178038  178047      61
  178026  178032 -178038  178047      54  178026  178032 -178038  178047      62
  178026  178032  178077  178080       3  178026  178032  178077  178083      21
  178026  178032 -178077  178083      22  178026  178032 -178077  178083      23
  178026  178032 -178077  178083       6  178125  178122  178128  178134       2
  178122  178128  178134  178140       1  178122  178128 -178134  178140       4
  178122  178128 -178134  178140       5  178122  178128 -178134  178140       6
  178122  178128  178134  178179       7  178122  178128 -178134  178179       8
  178122  178128 -178134  178179       9  178122  178128 -178134  178179       6
  178104  178095  178089  178122      64  178104  178095 -178089  178122      65
  178104  178095 -178089  178122      54  178104  178095 -178089  178122      66
  178095  178089  178122  178125       3  178095  178089  178122  178128      11
  178095  178089 -178122  178128      12  178095  178089 -178122  178128      13
  178095  178089 -178122  178128       6  178095  178104  178113  178116     117
  178095  178104 -178113  178116     118  178095  178104  178113  178119     117
  178095  178104 -178113  178119     118  178089  178095  178104  178113     119
  178089  178095 -178104  178113     120  178089  178095 -178104  178113     121
  178089  178095 -178104  178113     122  178089  178122  178128  178134       2
  178083  178089  178095  178104      75  178083  178089 -178095  178104      76
  178083  178089 -178095  178104      54  178083  178089 -178095  178104      77
  178083  178089  178122  178125       3  178083  178089  178122  178128      21
  178083  178089 -178122  178128      22  178083  178089 -178122  178128      23
  178083  178089 -178122  178128       6  178182  178179  178185  178191       2
  178179  178185  178191  178197       1  178179  178185 -178191  178197       4
  178179  178185 -178191  178197       5  178179  178185 -178191  178197       6
  178179  178185  178191  178236       7  178179  178185 -178191  178236       8
  178179  178185 -178191  178236       9  178179  178185 -178191  178236       6
  178158  178140  178134  178179     103  178158  178140 -178134  178179     104
  178158  178140 -178134  178179     105  178158  178140 -178134  178179     106
  178146  178140  178134  178179      34  178146  178140 -178134  178179      35
  178146  178140 -178134  178179      36  178146  178140 -178134  178179      37
  178146  178140  178158  178167     107  178146  178140 -178158  178167     108
  178146  178140 -178158  178167     109  178146  178140 -178158  178167     110
  178140  178134  178179  178182       3  178140  178134  178179  178185      11
  178140  178134 -178179  178185      12  178140  178134 -178179  178185      13
  178140  178134 -178179  178185       6  178134  178140  178158  178167     111
  178134  178140 -178158  178167     112  178134  178140 -178158  178167     109
  178134  178140 -178158  178167     113  178134  178179  178185  178191       2
  178128  178134  178140  178146      38  178128  178134 -178140  178146      39
  178128  178134 -178140  178146      36  178128  178134 -178140  178146      40
  178128  178134  178140  178158     114  178128  178134 -178140  178158     115
  178128  178134 -178140  178158     105  178128  178134 -178140  178158     116
  178128  178134  178179  178182       3  178128  178134  178179  178185      21
  178128  178134 -178179  178185      22  178128  178134 -178179  178185      23
  178128  178134 -178179  178185       6  178239  178236  178242  178248       2
  178236  178242  178248  178254       1  178236  178242 -178248  178254       4
  178236  178242 -178248  178254       5  178236  178242 -178248  178254       6
  178236  178242  178248  178281       7  178236  178242 -178248  178281       8
  178236  178242 -178248  178281       9  178236  178242 -178248  178281       6
  178215  178197  178191  178236     103  178215  178197 -178191  178236     104
  178215  178197 -178191  178236     105  178215  178197 -178191  178236     106
  178203  178197  178191  178236      34  178203  178197 -178191  178236      35
  178203  178197 -178191  178236      36  178203  178197 -178191  178236      37
  178203  178197  178215  178224     107  178203  178197 -178215  178224     108
  178203  178197 -178215  178224     109  178203  178197 -178215  178224     110
  178197  178191  178236  178239       3  178197  178191  178236  178242      11
  178197  178191 -178236  178242      12  178197  178191 -178236  178242      13
  178197  178191 -178236  178242       6  178191  178197  178215  178224     111
  178191  178197 -178215  178224     112  178191  178197 -178215  178224     109
  178191  178197 -178215  178224     113  178191  178236  178242  178248       2
  178185  178191  178197  178203      38  178185  178191 -178197  178203      39
  178185  178191 -178197  178203      36  178185  178191 -178197  178203      40
  178185  178191  178197  178215     114  178185  178191 -178197  178215     115
  178185  178191 -178197  178215     105  178185  178191 -178197  178215     116
  178185  178191  178236  178239       3  178185  178191  178236  178242      21
  178185  178191 -178236  178242      22  178185  178191 -178236  178242      23
  178185  178191 -178236  178242       6  178284  178281  178287  178293       2
  178281  178287  178293  178302       7  178281  178287 -178293  178302       8
  178281  178287 -178293  178302       9  178281  178287 -178293  178302       6
  178263  178254  178248  178281      64  178263  178254 -178248  178281      65
  178263  178254 -178248  178281      54  178263  178254 -178248  178281      66
  178254  178248  178281  178284       3  178254  178248  178281  178287      11
  178254  178248 -178281  178287      12  178254  178248 -178281  178287      13
  178254  178248 -178281  178287       6  178254  178263  178272  178275     117
  178254  178263 -178272  178275     118  178254  178263  178272  178278     117
  178254  178263 -178272  178278     118  178248  178254  178263  178272     119
  178248  178254 -178263  178272     120  178248  178254 -178263  178272     121
  178248  178254 -178263  178272     122  178248  178281  178287  178293       2
  178242  178248  178254  178263      75  178242  178248 -178254  178263      76
  178242  178248 -178254  178263      54  178242  178248 -178254  178263      77
  178242  178248  178281  178284       3  178242  178248  178281  178287      21
  178242  178248 -178281  178287      22  178242  178248 -178281  178287      23
  178242  178248 -178281  178287       6  178305  178302  178308  178314       2
  178302  178308  178314  178320       1  178302  178308 -178314  178320       4
  178302  178308 -178314  178320       5  178302  178308 -178314  178320       6
  178302  178308  178314  178353       7  178302  178308 -178314  178353       8
  178302  178308 -178314  178353       9  178302  178308 -178314  178353       6
  178293  178302  178308  178314       2  178287  178293  178302  178305       3
  178287  178293  178302  178308      21  178287  178293 -178302  178308      22
  178287  178293 -178302  178308      23  178287  178293 -178302  178308       6
  178356  178353  178359  178365       2  178353  178359  178365  178371       1
  178353  178359 -178365  178371       4  178353  178359 -178365  178371       5
  178353  178359 -178365  178371       6  178353  178359  178365  178419       7
  178353  178359 -178365  178419       8  178353  178359 -178365  178419       9
  178353  178359 -178365  178419       6  178329  178320  178314  178353      64
  178329  178320 -178314  178353      65  178329  178320 -178314  178353      54
  178329  178320 -178314  178353      66  178320  178314  178353  178356       3
  178320  178314  178353  178359      11  178320  178314 -178353  178359      12
  178320  178314 -178353  178359      13  178320  178314 -178353  178359       6
  178320  178329  178338  178341      67  178320  178329 -178338  178341      68
  178320  178329 -178338  178341      69  178320  178329 -178338  178341      70
  178314  178320  178329  178338      71  178314  178320 -178329  178338      72
  178314  178320 -178329  178338      73  178314  178320 -178329  178338      74
  178314  178353  178359  178365       2  178308  178314  178320  178329      75
  178308  178314 -178320  178329      76  178308  178314 -178320  178329      54
  178308  178314 -178320  178329      77  178308  178314  178353  178356       3
  178308  178314  178353  178359      21  178308  178314 -178353  178359      22
  178308  178314 -178353  178359      23  178308  178314 -178353  178359       6
  178422  178419  178425  178431       2  178419  178425  178431  178437       1
  178419  178425 -178431  178437       4  178419  178425 -178431  178437       5
  178419  178425 -178431  178437       6  178419  178425  178431  178479       7
  178419  178425 -178431  178479       8  178419  178425 -178431  178479       9
  178419  178425 -178431  178479       6  178380  178371  178365  178419      10
  178380  178389  178398  178407      10  178371  178365  178419  178422       3
  178371  178365  178419  178425      11  178371  178365 -178419  178425      12
  178371  178365 -178419  178425      13  178371  178365 -178419  178425       6
  178371  178380  178389  178398      16  178371  178380 -178389  178398      17
  178371  178380 -178389  178398      18  178365  178371  178380  178389      16
  178365  178371 -178380  178389      17  178365  178371 -178380  178389      18
  178365  178419  178425  178431       2  178359  178365  178371  178380      10
  178359  178365  178419  178422       3  178359  178365  178419  178425      21
  178359  178365 -178419  178425      22  178359  178365 -178419  178425      23
  178359  178365 -178419  178425       6  178482  178479  178485  178491       2
  178479  178485  178491  178497       1  178479  178485 -178491  178497       4
  178479  178485 -178491  178497       5  178479  178485 -178491  178497       6
  178479  178485  178491  178515       7  178479  178485 -178491  178515       8
  178479  178485 -178491  178515       9  178479  178485 -178491  178515       6
  178455  178449  178446  178473      41  178455  178461 -178467  178473      41
  178449  178446  178473  178467      41  178449  178455 -178461  178467      41
  178446  178437  178431  178479      42  178446  178437 -178431  178479      43
  178446  178437 -178431  178479      44  178446  178437 -178431  178479      45
  178446  178449  178455  178461      41  178446  178473 -178467  178461      41
  178437  178431  178479  178482       3  178437  178431  178479  178485      11
  178437  178431 -178479  178485      12  178437  178431 -178479  178485      13
  178437  178431 -178479  178485       6  178437  178446  178449  178455      41
  178437  178446  178473  178467      41  178431  178437  178446  178449       7
  178431  178437 -178446  178449      46  178431  178437 -178446  178449      29
  178431  178437 -178446  178449      47  178431  178437  178446  178473       7
  178431  178437 -178446  178473      46  178431  178437 -178446  178473      29
  178431  178437 -178446  178473      47  178431  178479  178485  178491       2
  178425  178431  178437  178446      48  178425  178431 -178437  178446      49
  178425  178431 -178437  178446      44  178425  178431 -178437  178446      50
  178425  178431  178479  178482       3  178425  178431  178479  178485      21
  178425  178431 -178479  178485      22  178425  178431 -178479  178485      23
  178425  178431 -178479  178485       6  178518  178515  178521  178527       2
  178515  178521  178527  178533       1  178515  178521 -178527  178533       4
  178515  178521 -178527  178533       5  178515  178521 -178527  178533       6
  178515  178521  178527  178587       7  178515  178521 -178527  178587       8
  178515  178521 -178527  178587       9  178515  178521 -178527  178587       6
  178506  178497  178491  178515      24  178506  178497 -178491  178515      25
  178506  178497 -178491  178515      26  178506  178497 -178491  178515      27
  178497  178491  178515  178518       3  178497  178491  178515  178521      11
  178497  178491 -178515  178521      12  178497  178491 -178515  178521      13
  178497  178491 -178515  178521       6  178491  178497  178506  178509       7
  178491  178497 -178506  178509      28  178491  178497 -178506  178509      29
  178491  178497 -178506  178509      30  178491  178497  178506  178512       7
  178491  178497 -178506  178512      28  178491  178497 -178506  178512      29
  178491  178497 -178506  178512      30  178491  178515  178521  178527       2
  178485  178491  178497  178506      31  178485  178491 -178497  178506      32
  178485  178491 -178497  178506      26  178485  178491 -178497  178506      33
  178485  178491  178515  178518       3  178485  178491  178515  178521      21
  178485  178491 -178515  178521      22  178485  178491 -178515  178521      23
  178485  178491 -178515  178521       6  178590  178587  178593  178599       2
  178587  178593  178599  178608       7  178587  178593 -178599  178608       8
  178587  178593 -178599  178608       9  178587  178593 -178599  178608       6
  178551  178560  178566  178569      51  178551  178560 -178566  178569       6
  178551  178560  178566  178578      51  178551  178560 -178566  178578       6
  178542  178533  178527  178587      10  178542  178551  178560  178566       7
  178542  178551 -178560  178566      29  178533  178527  178587  178590       3
  178533  178527  178587  178593      11  178533  178527 -178587  178593      12
  178533  178527 -178587  178593      13  178533  178527 -178587  178593       6
  178533  178542  178551  178560      10  178527  178533  178542  178551      16
  178527  178533 -178542  178551      17  178527  178533 -178542  178551      18
  178527  178587  178593  178599       2  178521  178527  178533  178542      10
  178521  178527  178587  178590       3  178521  178527  178587  178593      21
  178521  178527 -178587  178593      22  178521  178527 -178587  178593      23
  178521  178527 -178587  178593       6  178611  178608  178614  178620       2
  178608  178614  178620  178626       1  178608  178614 -178620  178626       4
  178608  178614 -178620  178626       5  178608  178614 -178620  178626       6
  178608  178614  178620  178671       7  178608  178614 -178620  178671       8
  178608  178614 -178620  178671       9  178608  178614 -178620  178671       6
  178599  178608  178614  178620       2  178593  178599  178608  178611       3
  178593  178599  178608  178614      21  178593  178599 -178608  178614      22
  178593  178599 -178608  178614      23  178593  178599 -178608  178614       6
  178674  178671  178677  178683       2  178671  178677  178683  178689       1
  178671  178677 -178683  178689       4  178671  178677 -178683  178689       5
  178671  178677 -178683  178689       6  178671  178677  178683  178728       7
  178671  178677 -178683  178728       8  178671  178677 -178683  178728       9
  178671  178677 -178683  178728       6  178653  178650  178659  178665      41
  178644  178638  178635  178665      41  178644  178650 -178659  178665      41
  178638  178635  178665  178659      41  178638  178644  178650  178653      41
  178638  178644 -178650  178659      41  178635  178626  178620  178671      42
  178635  178626 -178620  178671      43  178635  178626 -178620  178671      44
  178635  178626 -178620  178671      45  178635  178638  178644  178650      41
  178635  178665 -178659  178650      41  178626  178620  178671  178674       3
  178626  178620  178671  178677      11  178626  178620 -178671  178677      12
  178626  178620 -178671  178677      13  178626  178620 -178671  178677       6
  178626  178635  178638  178644      41  178626  178635  178665  178659      41
  178620  178626  178635  178638       7  178620  178626 -178635  178638      46
  178620  178626 -178635  178638      29  178620  178626 -178635  178638      47
  178620  178626  178635  178665       7  178620  178626 -178635  178665      46
  178620  178626 -178635  178665      29  178620  178626 -178635  178665      47
  178620  178671  178677  178683       2  178614  178620  178626  178635      48
  178614  178620 -178626  178635      49  178614  178620 -178626  178635      44
  178614  178620 -178626  178635      50  178614  178620  178671  178674       3
  178614  178620  178671  178677      21  178614  178620 -178671  178677      22
  178614  178620 -178671  178677      23  178614  178620 -178671  178677       6
  178731  178728  178734  178740       2  178728  178734  178740  178746       1
  178728  178734 -178740  178746       4  178728  178734 -178740  178746       5
  178728  178734 -178740  178746       6  178728  178734  178740  178761       7
  178728  178734 -178740  178761       8  178728  178734 -178740  178761       9
  178728  178734 -178740  178761       6  178707  178689  178683  178728     103
  178707  178689 -178683  178728     104  178707  178689 -178683  178728     105
  178707  178689 -178683  178728     106  178695  178689  178683  178728      34
  178695  178689 -178683  178728      35  178695  178689 -178683  178728      36
  178695  178689 -178683  178728      37  178695  178689  178707  178716     107
  178695  178689 -178707  178716     108  178695  178689 -178707  178716     109
  178695  178689 -178707  178716     110  178689  178683  178728  178731       3
  178689  178683  178728  178734      11  178689  178683 -178728  178734      12
  178689  178683 -178728  178734      13  178689  178683 -178728  178734       6
  178683  178689  178707  178716     111  178683  178689 -178707  178716     112
  178683  178689 -178707  178716     109  178683  178689 -178707  178716     113
  178683  178728  178734  178740       2  178677  178683  178689  178695      38
  178677  178683 -178689  178695      39  178677  178683 -178689  178695      36
  178677  178683 -178689  178695      40  178677  178683  178689  178707     114
  178677  178683 -178689  178707     115  178677  178683 -178689  178707     105
  178677  178683 -178689  178707     116  178677  178683  178728  178731       3
  178677  178683  178728  178734      21  178677  178683 -178728  178734      22
  178677  178683 -178728  178734      23  178677  178683 -178728  178734       6
  178764  178761  178767  178770       2  178764  178761  178767  178797       2
  178761  178767  178770  178779       1  178761  178767 -178770  178779     102
  178761  178767 -178770  178779      13  178761  178767 -178770  178779       6
  178761  178767  178797  178788       1  178761  178767 -178797  178788       4
  178761  178767 -178797  178788       5  178761  178767 -178797  178788       6
  178761  178767  178797  178803       7  178761  178767 -178797  178803       8
  178761  178767 -178797  178803       9  178761  178767 -178797  178803       6
  178755  178746  178740  178761     123  178755  178746 -178740  178761     124
  178755  178746 -178740  178761     125  178755  178746 -178740  178761     126
  178746  178740  178761  178764       3  178746  178740  178761  178767      11
  178746  178740 -178761  178767      12  178746  178740 -178761  178767      13
  178746  178740 -178761  178767       6  178740  178761  178767  178770       2
  178740  178761  178767  178797       2  178734  178740  178746  178755     131
  178734  178740 -178746  178755     132  178734  178740 -178746  178755     125
  178734  178740 -178746  178755     133  178734  178740  178761  178764       3
  178734  178740  178761  178767      21  178734  178740 -178761  178767      22
  178734  178740 -178761  178767      23  178734  178740 -178761  178767       6
  178806  178803  178809  178815       2  178803  178809  178815  178821       1
  178803  178809 -178815  178821       4  178803  178809 -178815  178821       5
  178803  178809 -178815  178821       6  178803  178809  178815  178866       7
  178803  178809 -178815  178866       8  178803  178809 -178815  178866       9
  178803  178809 -178815  178866       6  178797  178803  178809  178815       2
  178788  178797  178803  178806       3  178788  178797  178803  178809      11
  178788  178797 -178803  178809      12  178788  178797 -178803  178809      13
  178788  178797 -178803  178809       6  178779  178770 -178767  178797       3
  178779  178788  178797  178803      10  178770  178767 -178797  178788       3
  178770  178767  178797  178803       3  178770  178779 -178788  178797      16
  178770  178779 -178788  178797      17  178770  178779 -178788  178797      18
  178767  178770 -178779  178788      10  178767  178797 -178788  178779      10
  178767  178797  178803  178806       3  178767  178797  178803  178809      21
  178767  178797 -178803  178809      22  178767  178797 -178803  178809      23
  178767  178797 -178803  178809       6  178869  178866  178872  178878       2
  178866  178872  178878  178884       1  178866  178872 -178878  178884       4
  178866  178872 -178878  178884       5  178866  178872 -178878  178884       6
  178866  178872  178878  178926       7  178866  178872 -178878  178926       8
  178866  178872 -178878  178926       9  178866  178872 -178878  178926       6
  178848  178845  178854  178860      41  178839  178833  178830  178860      41
  178839  178845 -178854  178860      41  178833  178830  178860  178854      41
  178833  178839  178845  178848      41  178833  178839 -178845  178854      41
  178830  178821  178815  178866      42  178830  178821 -178815  178866      43
  178830  178821 -178815  178866      44  178830  178821 -178815  178866      45
  178830  178833  178839  178845      41  178830  178860 -178854  178845      41
  178821  178815  178866  178869       3  178821  178815  178866  178872      11
  178821  178815 -178866  178872      12  178821  178815 -178866  178872      13
  178821  178815 -178866  178872       6  178821  178830  178833  178839      41
  178821  178830  178860  178854      41  178815  178821  178830  178833       7
  178815  178821 -178830  178833      46  178815  178821 -178830  178833      29
  178815  178821 -178830  178833      47  178815  178821  178830  178860       7
  178815  178821 -178830  178860      46  178815  178821 -178830  178860      29
  178815  178821 -178830  178860      47  178815  178866  178872  178878       2
  178809  178815  178821  178830      48  178809  178815 -178821  178830      49
  178809  178815 -178821  178830      44  178809  178815 -178821  178830      50
  178809  178815  178866  178869       3  178809  178815  178866  178872      21
  178809  178815 -178866  178872      22  178809  178815 -178866  178872      23
  178809  178815 -178866  178872       6  178929  178926  178932  178938       2
  178926  178932  178938  178944       1  178926  178932 -178938  178944       4
  178926  178932 -178938  178944       5  178926  178932 -178938  178944       6
  178926  178932  178938  178983       7  178926  178932 -178938  178983       8
  178926  178932 -178938  178983       9  178926  178932 -178938  178983       6
  178902  178896  178893  178920      41  178902  178908 -178914  178920      41
  178896  178893  178920  178914      41  178896  178902 -178908  178914      41
  178893  178884  178878  178926      42  178893  178884 -178878  178926      43
  178893  178884 -178878  178926      44  178893  178884 -178878  178926      45
  178893  178896  178902  178908      41  178893  178920 -178914  178908      41
  178884  178878  178926  178929       3  178884  178878  178926  178932      11
  178884  178878 -178926  178932      12  178884  178878 -178926  178932      13
  178884  178878 -178926  178932       6  178884  178893  178896  178902      41
  178884  178893  178920  178914      41  178878  178884  178893  178896       7
  178878  178884 -178893  178896      46  178878  178884 -178893  178896      29
  178878  178884 -178893  178896      47  178878  178884  178893  178920       7
  178878  178884 -178893  178920      46  178878  178884 -178893  178920      29
  178878  178884 -178893  178920      47  178878  178926  178932  178938       2
  178872  178878  178884  178893      48  178872  178878 -178884  178893      49
  178872  178878 -178884  178893      44  178872  178878 -178884  178893      50
  178872  178878  178926  178929       3  178872  178878  178926  178932      21
  178872  178878 -178926  178932      22  178872  178878 -178926  178932      23
  178872  178878 -178926  178932       6  178986  178983  178989  178995       2
  178983  178989  178995  179001       1  178983  178989 -178995  179001       4
  178983  178989 -178995  179001       5  178983  178989 -178995  179001       6
  178983  178989  178995  179025       7  178983  178989 -178995  179025       8
  178983  178989 -178995  179025       9  178983  178989 -178995  179025       6
  178962  178944  178938  178983     103  178962  178944 -178938  178983     104
  178962  178944 -178938  178983     105  178962  178944 -178938  178983     106
  178950  178944  178938  178983      34  178950  178944 -178938  178983      35
  178950  178944 -178938  178983      36  178950  178944 -178938  178983      37
  178950  178944  178962  178971     107  178950  178944 -178962  178971     108
  178950  178944 -178962  178971     109  178950  178944 -178962  178971     110
  178944  178938  178983  178986       3  178944  178938  178983  178989      11
  178944  178938 -178983  178989      12  178944  178938 -178983  178989      13
  178944  178938 -178983  178989       6  178938  178944  178962  178971     111
  178938  178944 -178962  178971     112  178938  178944 -178962  178971     109
  178938  178944 -178962  178971     113  178938  178983  178989  178995       2
  178932  178938  178944  178950      38  178932  178938 -178944  178950      39
  178932  178938 -178944  178950      36  178932  178938 -178944  178950      40
  178932  178938  178944  178962     114  178932  178938 -178944  178962     115
  178932  178938 -178944  178962     105  178932  178938 -178944  178962     116
  178932  178938  178983  178986       3  178932  178938  178983  178989      21
  178932  178938 -178983  178989      22  178932  178938 -178983  178989      23
  178932  178938 -178983  178989       6  179028  179025  179031  179037       2
  179025  179031  179037  179043       1  179025  179031 -179037  179043       4
  179025  179031 -179037  179043       5  179025  179031 -179037  179043       6
  179025  179031  179037  179067       7  179025  179031 -179037  179067       8
  179025  179031 -179037  179067       9  179025  179031 -179037  179067       6
  179010  179001  178995  179025     153  179010  179001 -178995  179025     154
  179010  179001 -178995  179025     155  179010  179001 -178995  179025     156
  179001  178995  179025  179028       3  179001  178995  179025  179031      11
  179001  178995 -179025  179031      12  179001  178995 -179025  179031      13
  179001  178995 -179025  179031       6  178995  179001  179010  179013       7
  178995  179001  179010  179016     157  178995  179001 -179010  179016     158
  178995  179001 -179010  179016     159  178995  179001 -179010  179016     160
  178995  179025  179031  179037       2  178989  178995  179001  179010     161
  178989  178995 -179001  179010     162  178989  178995 -179001  179010     155
  178989  178995 -179001  179010     163  178989  178995  179025  179028       3
  178989  178995  179025  179031      21  178989  178995 -179025  179031      22
  178989  178995 -179025  179031      23  178989  178995 -179025  179031       6
  179070  179067  179073  179079       2  179067  179073  179079  179085       1
  179067  179073 -179079  179085       4  179067  179073 -179079  179085       5
  179067  179073 -179079  179085       6  179067  179073  179079  179100       7
  179067  179073 -179079  179100       8  179067  179073 -179079  179100       9
  179067  179073 -179079  179100       6  179061  179043  179037  179067      86
  179061  179043 -179037  179067      87  179061  179043 -179037  179067      88
  179061  179043 -179037  179067      89  179049  179043  179037  179067      34
  179049  179043 -179037  179067      35  179049  179043 -179037  179067      36
  179049  179043 -179037  179067      37  179043  179037  179067  179070       3
  179043  179037  179067  179073      11  179043  179037 -179067  179073      12
  179043  179037 -179067  179073      13  179043  179037 -179067  179073       6
  179037  179067  179073  179079       2  179031  179037  179043  179049      38
  179031  179037 -179043  179049      39  179031  179037 -179043  179049      36
  179031  179037 -179043  179049      40  179031  179037  179043  179061      99
  179031  179037 -179043  179061     100  179031  179037 -179043  179061      88
  179031  179037 -179043  179061     101  179031  179037  179067  179070       3
  179031  179037  179067  179073      21  179031  179037 -179067  179073      22
  179031  179037 -179067  179073      23  179031  179037 -179067  179073       6
  179103  179100  179106  179112       2  179100  179106  179112  179118       1
  179100  179106 -179112  179118       4  179100  179106 -179112  179118       5
  179100  179106 -179112  179118       6  179100  179106  179112  179166       7
  179100  179106 -179112  179166       8  179100  179106 -179112  179166       9
  179100  179106 -179112  179166       6  179094  179085  179079  179100     123
  179094  179085 -179079  179100     124  179094  179085 -179079  179100     125
  179094  179085 -179079  179100     126  179085  179079  179100  179103       3
  179085  179079  179100  179106      11  179085  179079 -179100  179106      12
  179085  179079 -179100  179106      13  179085  179079 -179100  179106       6
  179079  179100  179106  179112       2  179073  179079  179085  179094     131
  179073  179079 -179085  179094     132  179073  179079 -179085  179094     125
  179073  179079 -179085  179094     133  179073  179079  179100  179103       3
  179073  179079  179100  179106      21  179073  179079 -179100  179106      22
  179073  179079 -179100  179106      23  179073  179079 -179100  179106       6
  179169  179166  179172  179178       2  179166  179172  179178  179187       7
  179166  179172 -179178  179187       8  179166  179172 -179178  179187       9
  179166  179172 -179178  179187       6  179127  179118  179112  179166      10
  179127  179136  179145  179154      10  179118  179112  179166  179169       3
  179118  179112  179166  179172      11  179118  179112 -179166  179172      12
  179118  179112 -179166  179172      13  179118  179112 -179166  179172       6
  179118  179127  179136  179145      16  179118  179127 -179136  179145      17
  179118  179127 -179136  179145      18  179112  179118  179127  179136      16
  179112  179118 -179127  179136      17  179112  179118 -179127  179136      18
  179112  179166  179172  179178       2  179106  179112  179118  179127      10
  179106  179112  179166  179169       3  179106  179112  179166  179172      21
  179106  179112 -179166  179172      22  179106  179112 -179166  179172      23
  179106  179112 -179166  179172       6  179190  179187  179193  179199       2
  179187  179193  179199  179205       1  179187  179193 -179199  179205       4
  179187  179193 -179199  179205       5  179187  179193 -179199  179205       6
  179187  179193  179199  179238       7  179187  179193 -179199  179238       8
  179187  179193 -179199  179238       9  179187  179193 -179199  179238       6
  179178  179187  179193  179199       2  179172  179178  179187  179190       3
  179172  179178  179187  179193      21  179172  179178 -179187  179193      22
  179172  179178 -179187  179193      23  179172  179178 -179187  179193       6
  179241  179238  179244  179250       2  179238  179244  179250  179256       1
  179238  179244 -179250  179256       4  179238  179244 -179250  179256       5
  179238  179244 -179250  179256       6  179238  179244  179250  179304       7
  179238  179244 -179250  179304       8  179238  179244 -179250  179304       9
  179238  179244 -179250  179304       6  179214  179205  179199  179238      64
  179214  179205 -179199  179238      65  179214  179205 -179199  179238      54
  179214  179205 -179199  179238      66  179205  179199  179238  179241       3
  179205  179199  179238  179244      11  179205  179199 -179238  179244      12
  179205  179199 -179238  179244      13  179205  179199 -179238  179244       6
  179205  179214  179223  179226       7  179205  179214  179223  179229      78
  179205  179214 -179223  179229      79  179205  179214 -179223  179229      80
  179205  179214 -179223  179229      81  179199  179205  179214  179223      82
  179199  179205 -179214  179223      83  179199  179205 -179214  179223      84
  179199  179205 -179214  179223      85  179199  179238  179244  179250       2
  179193  179199  179205  179214      75  179193  179199 -179205  179214      76
  179193  179199 -179205  179214      54  179193  179199 -179205  179214      77
  179193  179199  179238  179241       3  179193  179199  179238  179244      21
  179193  179199 -179238  179244      22  179193  179199 -179238  179244      23
  179193  179199 -179238  179244       6  179307  179304  179310  179316       2
  179304  179310  179316  179322       1  179304  179310 -179316  179322       4
  179304  179310 -179316  179322       5  179304  179310 -179316  179322       6
  179304  179310  179316  179337       7  179304  179310 -179316  179337       8
  179304  179310 -179316  179337       9  179304  179310 -179316  179337       6
  179265  179256  179250  179304      10  179265  179274  179283  179292      10
  179256  179250  179304  179307       3  179256  179250  179304  179310      11
  179256  179250 -179304  179310      12  179256  179250 -179304  179310      13
  179256  179250 -179304  179310       6  179256  179265  179274  179283      16
  179256  179265 -179274  179283      17  179256  179265 -179274  179283      18
  179250  179256  179265  179274      16  179250  179256 -179265  179274      17
  179250  179256 -179265  179274      18  179250  179304  179310  179316       2
  179244  179250  179256  179265      10  179244  179250  179304  179307       3
  179244  179250  179304  179310      21  179244  179250 -179304  179310      22
  179244  179250 -179304  179310      23  179244  179250 -179304  179310       6
  179340  179337  179343  179349       2  179337  179343  179349  179355       1
  179337  179343 -179349  179355       4  179337  179343 -179349  179355       5
  179337  179343 -179349  179355       6  179337  179343  179349  179382       7
  179337  179343 -179349  179382       8  179337  179343 -179349  179382       9
  179337  179343 -179349  179382       6  179331  179322  179316  179337     164
  179331  179322 -179316  179337     165  179331  179322 -179316  179337     166
  179331  179322 -179316  179337     167  179322  179316  179337  179340       3
  179322  179316  179337  179343      11  179322  179316 -179337  179343      12
  179322  179316 -179337  179343      13  179322  179316 -179337  179343       6
  179316  179337  179343  179349       2  179310  179316  179322  179331     173
  179310  179316 -179322  179331     174  179310  179316 -179322  179331     166
  179310  179316 -179322  179331     175  179310  179316  179337  179340       3
  179310  179316  179337  179343      21  179310  179316 -179337  179343      22
  179310  179316 -179337  179343      23  179310  179316 -179337  179343       6
  179385  179382  179388  179394       2  179382  179388  179394  179400       1
  179382  179388 -179394  179400       4  179382  179388 -179394  179400       5
  179382  179388 -179394  179400       6  179382  179388  179394  179442       7
  179382  179388 -179394  179442       8  179382  179388 -179394  179442       9
  179382  179388 -179394  179442       6  179364  179355  179349  179382      64
  179364  179355 -179349  179382      65  179364  179355 -179349  179382      54
  179364  179355 -179349  179382      66  179355  179349  179382  179385       3
  179355  179349  179382  179388      11  179355  179349 -179382  179388      12
  179355  179349 -179382  179388      13  179355  179349 -179382  179388       6
  179355  179364  179373  179376     117  179355  179364 -179373  179376     118
  179355  179364  179373  179379     117  179355  179364 -179373  179379     118
  179349  179355  179364  179373     119  179349  179355 -179364  179373     120
  179349  179355 -179364  179373     121  179349  179355 -179364  179373     122
  179349  179382  179388  179394       2  179343  179349  179355  179364      75
  179343  179349 -179355  179364      76  179343  179349 -179355  179364      54
  179343  179349 -179355  179364      77  179343  179349  179382  179385       3
  179343  179349  179382  179388      21  179343  179349 -179382  179388      22
  179343  179349 -179382  179388      23  179343  179349 -179382  179388       6
  179445  179442  179448  179454       2  179442  179448  179454  179460       1
  179442  179448 -179454  179460       4  179442  179448 -179454  179460       5
  179442  179448 -179454  179460       6  179442  179448  179454  179493       7
  179442  179448 -179454  179493       8  179442  179448 -179454  179493       9
  179442  179448 -179454  179493       6  179418  179412  179409  179436      41
  179418  179424 -179430  179436      41  179412  179409  179436  179430      41
  179412  179418 -179424  179430      41  179409  179400  179394  179442      42
  179409  179400 -179394  179442      43  179409  179400 -179394  179442      44
  179409  179400 -179394  179442      45  179409  179412  179418  179424      41
  179409  179436 -179430  179424      41  179400  179394  179442  179445       3
  179400  179394  179442  179448      11  179400  179394 -179442  179448      12
  179400  179394 -179442  179448      13  179400  179394 -179442  179448       6
  179400  179409  179412  179418      41  179400  179409  179436  179430      41
  179394  179400  179409  179412       7  179394  179400 -179409  179412      46
  179394  179400 -179409  179412      29  179394  179400 -179409  179412      47
  179394  179400  179409  179436       7  179394  179400 -179409  179436      46
  179394  179400 -179409  179436      29  179394  179400 -179409  179436      47
  179394  179442  179448  179454       2  179388  179394  179400  179409      48
  179388  179394 -179400  179409      49  179388  179394 -179400  179409      44
  179388  179394 -179400  179409      50  179388  179394  179442  179445       3
  179388  179394  179442  179448      21  179388  179394 -179442  179448      22
  179388  179394 -179442  179448      23  179388  179394 -179442  179448       6
  179496  179493  179499  179505       2  179493  179499  179505  179511       1
  179493  179499 -179505  179511       4  179493  179499 -179505  179511       5
  179493  179499 -179505  179511       6  179493  179499  179505  179529       7
  179493  179499 -179505  179529       8  179493  179499 -179505  179529       9
  179493  179499 -179505  179529       6  179469  179460  179454  179493      64
  179469  179460 -179454  179493      65  179469  179460 -179454  179493      54
  179469  179460 -179454  179493      66  179460  179454  179493  179496       3
  179460  179454  179493  179499      11  179460  179454 -179493  179499      12
  179460  179454 -179493  179499      13  179460  179454 -179493  179499       6
  179460  179469  179478  179481       7  179460  179469  179478  179484      78
  179460  179469 -179478  179484      79  179460  179469 -179478  179484      80
  179460  179469 -179478  179484      81  179454  179460  179469  179478      82
  179454  179460 -179469  179478      83  179454  179460 -179469  179478      84
  179454  179460 -179469  179478      85  179454  179493  179499  179505       2
  179448  179454  179460  179469      75  179448  179454 -179460  179469      76
  179448  179454 -179460  179469      54  179448  179454 -179460  179469      77
  179448  179454  179493  179496       3  179448  179454  179493  179499      21
  179448  179454 -179493  179499      22  179448  179454 -179493  179499      23
  179448  179454 -179493  179499       6  179532  179529  179535  179541       2
  179529  179535  179541  179547       1  179529  179535 -179541  179547       4
  179529  179535 -179541  179547       5  179529  179535 -179541  179547       6
  179529  179535  179541  179559       7  179529  179535 -179541  179559       8
  179529  179535 -179541  179559       9  179529  179535 -179541  179559       6
  179520  179511  179505  179529      24  179520  179511 -179505  179529      25
  179520  179511 -179505  179529      26  179520  179511 -179505  179529      27
  179511  179505  179529  179532       3  179511  179505  179529  179535      11
  179511  179505 -179529  179535      12  179511  179505 -179529  179535      13
  179511  179505 -179529  179535       6  179505  179511  179520  179523       7
  179505  179511 -179520  179523      28  179505  179511 -179520  179523      29
  179505  179511 -179520  179523      30  179505  179511  179520  179526       7
  179505  179511 -179520  179526      28  179505  179511 -179520  179526      29
  179505  179511 -179520  179526      30  179505  179529  179535  179541       2
  179499  179505  179511  179520      31  179499  179505 -179511  179520      32
  179499  179505 -179511  179520      26  179499  179505 -179511  179520      33
  179499  179505  179529  179532       3  179499  179505  179529  179535      21
  179499  179505 -179529  179535      22  179499  179505 -179529  179535      23
  179499  179505 -179529  179535       6  179562  179559  179565  179571       2
  179559  179565  179571  179577       1  179559  179565 -179571  179577       4
  179559  179565 -179571  179577       5  179559  179565 -179571  179577       6
  179559  179565  179571  179622       7  179559  179565 -179571  179622       8
  179559  179565 -179571  179622       9  179559  179565 -179571  179622       6
  179547  179541  179559  179562       3  179547  179541  179559  179565      11
  179547  179541 -179559  179565      12  179547  179541 -179559  179565      13
  179547  179541 -179559  179565       6  179541  179559  179565  179571       2
  179535  179541  179559  179562       3  179535  179541  179559  179565      21
  179535  179541 -179559  179565      22  179535  179541 -179559  179565      23
  179535  179541 -179559  179565       6  179625  179622  179628  179634       2
  179622  179628  179634  179640       1  179622  179628 -179634  179640       4
  179622  179628 -179634  179640       5  179622  179628 -179634  179640       6
  179622  179628  179634  179670       7  179622  179628 -179634  179670       8
  179622  179628 -179634  179670       9  179622  179628 -179634  179670       6
  179604  179601  179610  179616      41  179595  179589  179586  179616      41
  179595  179601 -179610  179616      41  179589  179586  179616  179610      41
  179589  179595  179601  179604      41  179589  179595 -179601  179610      41
  179586  179577  179571  179622      42  179586  179577 -179571  179622      43
  179586  179577 -179571  179622      44  179586  179577 -179571  179622      45
  179586  179589  179595  179601      41  179586  179616 -179610  179601      41
  179577  179571  179622  179625       3  179577  179571  179622  179628      11
  179577  179571 -179622  179628      12  179577  179571 -179622  179628      13
  179577  179571 -179622  179628       6  179577  179586  179589  179595      41
  179577  179586  179616  179610      41  179571  179577  179586  179589       7
  179571  179577 -179586  179589      46  179571  179577 -179586  179589      29
  179571  179577 -179586  179589      47  179571  179577  179586  179616       7
  179571  179577 -179586  179616      46  179571  179577 -179586  179616      29
  179571  179577 -179586  179616      47  179571  179622  179628  179634       2
  179565  179571  179577  179586      48  179565  179571 -179577  179586      49
  179565  179571 -179577  179586      44  179565  179571 -179577  179586      50
  179565  179571  179622  179625       3  179565  179571  179622  179628      21
  179565  179571 -179622  179628      22  179565  179571 -179622  179628      23
  179565  179571 -179622  179628       6  179673  179670  179676  179682       2
  179670  179676  179682  179688       1  179670  179676 -179682  179688       4
  179670  179676 -179682  179688       5  179670  179676 -179682  179688       6
  179670  179676  179682  179727       7  179670  179676 -179682  179727       8
  179670  179676 -179682  179727       9  179670  179676 -179682  179727       6
  179658  179640  179634  179670      34  179658  179640 -179634  179670      35
  179658  179640 -179634  179670      36  179658  179640 -179634  179670      37
  179646  179640  179634  179670      34  179646  179640 -179634  179670      35
  179646  179640 -179634  179670      36  179646  179640 -179634  179670      37
  179640  179634  179670  179673       3  179640  179634  179670  179676      11
  179640  179634 -179670  179676      12  179640  179634 -179670  179676      13
  179640  179634 -179670  179676       6  179634  179670  179676  179682       2
  179628  179634  179640  179646      38  179628  179634 -179640  179646      39
  179628  179634 -179640  179646      36  179628  179634 -179640  179646      40
  179628  179634  179640  179658      38  179628  179634 -179640  179658      39
  179628  179634 -179640  179658      36  179628  179634 -179640  179658      40
  179628  179634  179670  179673       3  179628  179634  179670  179676      21
  179628  179634 -179670  179676      22  179628  179634 -179670  179676      23
  179628  179634 -179670  179676       6  179730  179727  179733  179739       2
  179727  179733  179739  179745       1  179727  179733 -179739  179745       4
  179727  179733 -179739  179745       5  179727  179733 -179739  179745       6
  179727  179733  179739  179784       7  179727  179733 -179739  179784       8
  179727  179733 -179739  179784       9  179727  179733 -179739  179784       6
  179697  179688  179682  179727      52  179697  179688 -179682  179727      53
  179697  179688 -179682  179727      54  179697  179688 -179682  179727      55
  179688  179682  179727  179730       3  179688  179682  179727  179733      11
  179688  179682 -179727  179733      12  179688  179682 -179727  179733      13
  179688  179682 -179727  179733       6  179682  179688  179697  179703      56
  179682  179688 -179697  179703      57  179682  179688 -179697  179703      58
  179682  179688 -179697  179703      59  179682  179688  179697  179715      56
  179682  179688 -179697  179715      57  179682  179688 -179697  179715      58
  179682  179688 -179697  179715      59  179682  179727  179733  179739       2
  179676  179682  179688  179697      60  179676  179682 -179688  179697      61
  179676  179682 -179688  179697      54  179676  179682 -179688  179697      62
  179676  179682  179727  179730       3  179676  179682  179727  179733      21
  179676  179682 -179727  179733      22  179676  179682 -179727  179733      23
  179676  179682 -179727  179733       6  179787  179784  179790  179796       2
  179784  179790  179796  179802       1  179784  179790 -179796  179802       4
  179784  179790 -179796  179802       5  179784  179790 -179796  179802       6
  179784  179790  179796  179817       7  179784  179790 -179796  179817       8
  179784  179790 -179796  179817       9  179784  179790 -179796  179817       6
  179754  179745  179739  179784      52  179754  179745 -179739  179784      53
  179754  179745 -179739  179784      54  179754  179745 -179739  179784      55
  179745  179739  179784  179787       3  179745  179739  179784  179790      11
  179745  179739 -179784  179790      12  179745  179739 -179784  179790      13
  179745  179739 -179784  179790       6  179739  179745  179754  179760      56
  179739  179745 -179754  179760      57  179739  179745 -179754  179760      58
  179739  179745 -179754  179760      59  179739  179745  179754  179772      56
  179739  179745 -179754  179772      57  179739  179745 -179754  179772      58
  179739  179745 -179754  179772      59  179739  179784  179790  179796       2
  179733  179739  179745  179754      60  179733  179739 -179745  179754      61
  179733  179739 -179745  179754      54  179733  179739 -179745  179754      62
  179733  179739  179784  179787       3  179733  179739  179784  179790      21
  179733  179739 -179784  179790      22  179733  179739 -179784  179790      23
  179733  179739 -179784  179790       6  179820  179817  179823  179829       2
  179817  179823  179829  179835       1  179817  179823 -179829  179835       4
  179817  179823 -179829  179835       5  179817  179823 -179829  179835       6
  179817  179823  179829  179862       7  179817  179823 -179829  179862       8
  179817  179823 -179829  179862       9  179817  179823 -179829  179862       6
  179811  179802  179796  179817     123  179811  179802 -179796  179817     124
  179811  179802 -179796  179817     125  179811  179802 -179796  179817     126
  179802  179796  179817  179820       3  179802  179796  179817  179823      11
  179802  179796 -179817  179823      12  179802  179796 -179817  179823      13
  179802  179796 -179817  179823       6  179796  179817  179823  179829       2
  179790  179796  179802  179811     131  179790  179796 -179802  179811     132
  179790  179796 -179802  179811     125  179790  179796 -179802  179811     133
  179790  179796  179817  179820       3  179790  179796  179817  179823      21
  179790  179796 -179817  179823      22  179790  179796 -179817  179823      23
  179790  179796 -179817  179823       6  179865  179862  179868  179874       2
  179862  179868  179874  179880       1  179862  179868 -179874  179880       4
  179862  179868 -179874  179880       5  179862  179868 -179874  179880       6
  179862  179868  179874  179928       7  179862  179868 -179874  179928       8
  179862  179868 -179874  179928       9  179862  179868 -179874  179928       6
  179844  179835  179829  179862      64  179844  179835 -179829  179862      65
  179844  179835 -179829  179862      54  179844  179835 -179829  179862      66
  179835  179829  179862  179865       3  179835  179829  179862  179868      11
  179835  179829 -179862  179868      12  179835  179829 -179862  179868      13
  179835  179829 -179862  179868       6  179835  179844  179853  179856     117
  179835  179844 -179853  179856     118  179835  179844  179853  179859     117
  179835  179844 -179853  179859     118  179829  179835  179844  179853     119
  179829  179835 -179844  179853     120  179829  179835 -179844  179853     121
  179829  179835 -179844  179853     122  179829  179862  179868  179874       2
  179823  179829  179835  179844      75  179823  179829 -179835  179844      76
  179823  179829 -179835  179844      54  179823  179829 -179835  179844      77
  179823  179829  179862  179865       3  179823  179829  179862  179868      21
  179823  179829 -179862  179868      22  179823  179829 -179862  179868      23
  179823  179829 -179862  179868       6  179931  179928  179934  179940       2
  179928  179934  179940  179946       1  179928  179934 -179940  179946       4
  179928  179934 -179940  179946       5  179928  179934 -179940  179946       6
  179928  179934  179940  179994       7  179928  179934 -179940  179994       8
  179928  179934 -179940  179994       9  179928  179934 -179940  179994       6
  179889  179880  179874  179928      10  179889  179898  179907  179916      10
  179880  179874  179928  179931       3  179880  179874  179928  179934      11
  179880  179874 -179928  179934      12  179880  179874 -179928  179934      13
  179880  179874 -179928  179934       6  179880  179889  179898  179907      16
  179880  179889 -179898  179907      17  179880  179889 -179898  179907      18
  179874  179880  179889  179898      16  179874  179880 -179889  179898      17
  179874  179880 -179889  179898      18  179874  179928  179934  179940       2
  179868  179874  179880  179889      10  179868  179874  179928  179931       3
  179868  179874  179928  179934      21  179868  179874 -179928  179934      22
  179868  179874 -179928  179934      23  179868  179874 -179928  179934       6
  179997  179994  180000  180006       2  179994  180000  180006  180012       1
  179994  180000 -180006  180012       4  179994  180000 -180006  180012       5
  179994  180000 -180006  180012       6  179994  180000  180006  180051       7
  179994  180000 -180006  180051       8  179994  180000 -180006  180051       9
  179994  180000 -180006  180051       6  179955  179946  179940  179994      10
  179955  179964  179973  179982      10  179946  179940  179994  179997       3
  179946  179940  179994  180000      11  179946  179940 -179994  180000      12
  179946  179940 -179994  180000      13  179946  179940 -179994  180000       6
  179946  179955  179964  179973      16  179946  179955 -179964  179973      17
  179946  179955 -179964  179973      18  179940  179946  179955  179964      16
  179940  179946 -179955  179964      17  179940  179946 -179955  179964      18
  179940  179994  180000  180006       2  179934  179940  179946  179955      10
  179934  179940  179994  179997       3  179934  179940  179994  180000      21
  179934  179940 -179994  180000      22  179934  179940 -179994  180000      23
  179934  179940 -179994  180000       6  180054  180051  180057  180063       2
  180051  180057  180063  180069       1  180051  180057 -180063  180069       4
  180051  180057 -180063  180069       5  180051  180057 -180063  180069       6
  180051  180057  180063  180084       7  180051  180057 -180063  180084       8
  180051  180057 -180063  180084       9  180051  180057 -180063  180084       6
  180030  180012  180006  180051     103  180030  180012 -180006  180051     104
  180030  180012 -180006  180051     105  180030  180012 -180006  180051     106
  180018  180012  180006  180051      34  180018  180012 -180006  180051      35
  180018  180012 -180006  180051      36  180018  180012 -180006  180051      37
  180018  180012  180030  180039     107  180018  180012 -180030  180039     108
  180018  180012 -180030  180039     109  180018  180012 -180030  180039     110
  180012  180006  180051  180054       3  180012  180006  180051  180057      11
  180012  180006 -180051  180057      12  180012  180006 -180051  180057      13
  180012  180006 -180051  180057       6  180006  180012  180030  180039     111
  180006  180012 -180030  180039     112  180006  180012 -180030  180039     109
  180006  180012 -180030  180039     113  180006  180051  180057  180063       2
  180000  180006  180012  180018      38  180000  180006 -180012  180018      39
  180000  180006 -180012  180018      36  180000  180006 -180012  180018      40
  180000  180006  180012  180030     114  180000  180006 -180012  180030     115
  180000  180006 -180012  180030     105  180000  180006 -180012  180030     116
  180000  180006  180051  180054       3  180000  180006  180051  180057      21
  180000  180006 -180051  180057      22  180000  180006 -180051  180057      23
  180000  180006 -180051  180057       6  180087  180084  180090  180096       2
  180084  180090  180096  180102       1  180084  180090 -180096  180102       4
  180084  180090 -180096  180102       5  180084  180090 -180096  180102       6
  180084  180090  180096  180117       7  180084  180090 -180096  180117       8
  180084  180090 -180096  180117       9  180084  180090 -180096  180117       6
  180078  180069  180063  180084     123  180078  180069 -180063  180084     124
  180078  180069 -180063  180084     125  180078  180069 -180063  180084     126
  180069  180063  180084  180087       3  180069  180063  180084  180090      11
  180069  180063 -180084  180090      12  180069  180063 -180084  180090      13
  180069  180063 -180084  180090       6  180063  180084  180090  180096       2
  180057  180063  180069  180078     131  180057  180063 -180069  180078     132
  180057  180063 -180069  180078     125  180057  180063 -180069  180078     133
  180057  180063  180084  180087       3  180057  180063  180084  180090      21
  180057  180063 -180084  180090      22  180057  180063 -180084  180090      23
  180057  180063 -180084  180090       6  180120  180117  180123  180129       2
  180117  180123  180129  180135       1  180117  180123 -180129  180135       4
  180117  180123 -180129  180135       5  180117  180123 -180129  180135       6
  180117  180123  180129  180174       7  180117  180123 -180129  180174       8
  180117  180123 -180129  180174       9  180117  180123 -180129  180174       6
  180111  180102  180096  180117     123  180111  180102 -180096  180117     124
  180111  180102 -180096  180117     125  180111  180102 -180096  180117     126
  180102  180096  180117  180120       3  180102  180096  180117  180123      11
  180102  180096 -180117  180123      12  180102  180096 -180117  180123      13
  180102  180096 -180117  180123       6  180096  180117  180123  180129       2
  180090  180096  180102  180111     131  180090  180096 -180102  180111     132
  180090  180096 -180102  180111     125  180090  180096 -180102  180111     133
  180090  180096  180117  180120       3  180090  180096  180117  180123      21
  180090  180096 -180117  180123      22  180090  180096 -180117  180123      23
  180090  180096 -180117  180123       6  180177  180174  180180  180186       2
  180174  180180  180186  180192       1  180174  180180 -180186  180192       4
  180174  180180 -180186  180192       5  180174  180180 -180186  180192       6
  180174  180180  180186  180225       7  180174  180180 -180186  180225       8
  180174  180180 -180186  180225       9  180174  180180 -180186  180225       6
  180153  180135  180129  180174     103  180153  180135 -180129  180174     104
  180153  180135 -180129  180174     105  180153  180135 -180129  180174     106
  180141  180135  180129  180174      34  180141  180135 -180129  180174      35
  180141  180135 -180129  180174      36  180141  180135 -180129  180174      37
  180141  180135  180153  180162     107  180141  180135 -180153  180162     108
  180141  180135 -180153  180162     109  180141  180135 -180153  180162     110
  180135  180129  180174  180177       3  180135  180129  180174  180180      11
  180135  180129 -180174  180180      12  180135  180129 -180174  180180      13
  180135  180129 -180174  180180       6  180129  180135  180153  180162     111
  180129  180135 -180153  180162     112  180129  180135 -180153  180162     109
  180129  180135 -180153  180162     113  180129  180174  180180  180186       2
  180123  180129  180135  180141      38  180123  180129 -180135  180141      39
  180123  180129 -180135  180141      36  180123  180129 -180135  180141      40
  180123  180129  180135  180153     114  180123  180129 -180135  180153     115
  180123  180129 -180135  180153     105  180123  180129 -180135  180153     116
  180123  180129  180174  180177       3  180123  180129  180174  180180      21
  180123  180129 -180174  180180      22  180123  180129 -180174  180180      23
  180123  180129 -180174  180180       6  180228  180225  180231  180237       2
  180225  180231  180237  180243       1  180225  180231 -180237  180243       4
  180225  180231 -180237  180243       5  180225  180231 -180237  180243       6
  180225  180231  180237  180258       7  180225  180231 -180237  180258       8
  180225  180231 -180237  180258       9  180225  180231 -180237  180258       6
  180201  180192  180186  180225      64  180201  180192 -180186  180225      65
  180201  180192 -180186  180225      54  180201  180192 -180186  180225      66
  180192  180186  180225  180228       3  180192  180186  180225  180231      11
  180192  180186 -180225  180231      12  180192  180186 -180225  180231      13
  180192  180186 -180225  180231       6  180192  180201  180210  180213       7
  180192  180201  180210  180216      78  180192  180201 -180210  180216      79
  180192  180201 -180210  180216      80  180192  180201 -180210  180216      81
  180186  180192  180201  180210      82  180186  180192 -180201  180210      83
  180186  180192 -180201  180210      84  180186  180192 -180201  180210      85
  180186  180225  180231  180237       2  180180  180186  180192  180201      75
  180180  180186 -180192  180201      76  180180  180186 -180192  180201      54
  180180  180186 -180192  180201      77  180180  180186  180225  180228       3
  180180  180186  180225  180231      21  180180  180186 -180225  180231      22
  180180  180186 -180225  180231      23  180180  180186 -180225  180231       6
  180261  180258  180264  180270       2  180258  180264  180270  180276       1
  180258  180264 -180270  180276       4  180258  180264 -180270  180276       5
  180258  180264 -180270  180276       6  180258  180264  180270  180315       7
  180258  180264 -180270  180315       8  180258  180264 -180270  180315       9
  180258  180264 -180270  180315       6  180252  180243  180237  180258     123
  180252  180243 -180237  180258     124  180252  180243 -180237  180258     125
  180252  180243 -180237  180258     126  180243  180237  180258  180261       3
  180243  180237  180258  180264      11  180243  180237 -180258  180264      12
  180243  180237 -180258  180264      13  180243  180237 -180258  180264       6
  180237  180258  180264  180270       2  180231  180237  180243  180252     131
  180231  180237 -180243  180252     132  180231  180237 -180243  180252     125
  180231  180237 -180243  180252     133  180231  180237  180258  180261       3
  180231  180237  180258  180264      21  180231  180237 -180258  180264      22
  180231  180237 -180258  180264      23  180231  180237 -180258  180264       6
  180318  180315  180321  180327       2  180315  180321  180327  180333       1
  180315  180321 -180327  180333       4  180315  180321 -180327  180333       5
  180315  180321 -180327  180333       6  180315  180321  180327  180363       7
  180315  180321 -180327  180363       8  180315  180321 -180327  180363       9
  180315  180321 -180327  180363       6  180294  180276  180270  180315     103
  180294  180276 -180270  180315     104  180294  180276 -180270  180315     105
  180294  180276 -180270  180315     106  180282  180276  180270  180315      34
  180282  180276 -180270  180315      35  180282  180276 -180270  180315      36
  180282  180276 -180270  180315      37  180282  180276  180294  180303     107
  180282  180276 -180294  180303     108  180282  180276 -180294  180303     109
  180282  180276 -180294  180303     110  180276  180270  180315  180318       3
  180276  180270  180315  180321      11  180276  180270 -180315  180321      12
  180276  180270 -180315  180321      13  180276  180270 -180315  180321       6
  180270  180276  180294  180303     111  180270  180276 -180294  180303     112
  180270  180276 -180294  180303     109  180270  180276 -180294  180303     113
  180270  180315  180321  180327       2  180264  180270  180276  180282      38
  180264  180270 -180276  180282      39  180264  180270 -180276  180282      36
  180264  180270 -180276  180282      40  180264  180270  180276  180294     114
  180264  180270 -180276  180294     115  180264  180270 -180276  180294     105
  180264  180270 -180276  180294     116  180264  180270  180315  180318       3
  180264  180270  180315  180321      21  180264  180270 -180315  180321      22
  180264  180270 -180315  180321      23  180264  180270 -180315  180321       6
  180366  180363  180369  180372       2  180366  180363  180369  180399       2
  180363  180369  180372  180381       1  180363  180369 -180372  180381     102
  180363  180369 -180372  180381      13  180363  180369 -180372  180381       6
  180363  180369  180399  180390       1  180363  180369 -180399  180390       4
  180363  180369 -180399  180390       5  180363  180369 -180399  180390       6
  180363  180369  180399  180405       7  180363  180369 -180399  180405       8
  180363  180369 -180399  180405       9  180363  180369 -180399  180405       6
  180351  180333  180327  180363      34  180351  180333 -180327  180363      35
  180351  180333 -180327  180363      36  180351  180333 -180327  180363      37
  180339  180333  180327  180363      34  180339  180333 -180327  180363      35
  180339  180333 -180327  180363      36  180339  180333 -180327  180363      37
  180333  180327  180363  180366       3  180333  180327  180363  180369      11
  180333  180327 -180363  180369      12  180333  180327 -180363  180369      13
  180333  180327 -180363  180369       6  180327  180363  180369  180372       2
  180327  180363  180369  180399       2  180321  180327  180333  180339      38
  180321  180327 -180333  180339      39  180321  180327 -180333  180339      36
  180321  180327 -180333  180339      40  180321  180327  180333  180351      38
  180321  180327 -180333  180351      39  180321  180327 -180333  180351      36
  180321  180327 -180333  180351      40  180321  180327  180363  180366       3
  180321  180327  180363  180369      21  180321  180327 -180363  180369      22
  180321  180327 -180363  180369      23  180321  180327 -180363  180369       6
  180408  180405  180411  180417       2  180405  180411  180417  180423       1
  180405  180411 -180417  180423       4  180405  180411 -180417  180423       5
  180405  180411 -180417  180423       6  180405  180411  180417  180435       7
  180405  180411 -180417  180435       8  180405  180411 -180417  180435       9
  180405  180411 -180417  180435       6  180399  180405  180411  180417       2
  180390  180399  180405  180408       3  180390  180399  180405  180411      11
  180390  180399 -180405  180411      12  180390  180399 -180405  180411      13
  180390  180399 -180405  180411       6  180381  180372 -180369  180399       3
  180381  180390  180399  180405      10  180372  180369 -180399  180390       3
  180372  180369  180399  180405       3  180372  180381 -180390  180399      16
  180372  180381 -180390  180399      17  180372  180381 -180390  180399      18
  180369  180372 -180381  180390      10  180369  180399 -180390  180381      10
  180369  180399  180405  180408       3  180369  180399  180405  180411      21
  180369  180399 -180405  180411      22  180369  180399 -180405  180411      23
  180369  180399 -180405  180411       6  180438  180435  180441  180447       2
  180435  180441  180447  180453       1  180435  180441 -180447  180453       4
  180435  180441 -180447  180453       5  180435  180441 -180447  180453       6
  180435  180441  180447  180492       7  180435  180441 -180447  180492       8
  180435  180441 -180447  180492       9  180435  180441 -180447  180492       6
  180423  180417  180435  180438       3  180423  180417  180435  180441      11
  180423  180417 -180435  180441      12  180423  180417 -180435  180441      13
  180423  180417 -180435  180441       6  180417  180435  180441  180447       2
  180411  180417  180435  180438       3  180411  180417  180435  180441      21
  180411  180417 -180435  180441      22  180411  180417 -180435  180441      23
  180411  180417 -180435  180441       6  180495  180492  180498  180504       2
  180492  180498  180504  180510       1  180492  180498 -180504  180510       4
  180492  180498 -180504  180510       5  180492  180498 -180504  180510       6
  180492  180498  180504  180537       7  180492  180498 -180504  180537       8
  180492  180498 -180504  180537       9  180492  180498 -180504  180537       6
  180462  180453  180447  180492      52  180462  180453 -180447  180492      53
  180462  180453 -180447  180492      54  180462  180453 -180447  180492      55
  180453  180447  180492  180495       3  180453  180447  180492  180498      11
  180453  180447 -180492  180498      12  180453  180447 -180492  180498      13
  180453  180447 -180492  180498       6  180447  180453  180462  180468      56
  180447  180453 -180462  180468      57  180447  180453 -180462  180468      58
  180447  180453 -180462  180468      59  180447  180453  180462  180480      56
  180447  180453 -180462  180480      57  180447  180453 -180462  180480      58
  180447  180453 -180462  180480      59  180447  180492  180498  180504       2
  180441  180447  180453  180462      60  180441  180447 -180453  180462      61
  180441  180447 -180453  180462      54  180441  180447 -180453  180462      62
  180441  180447  180492  180495       3  180441  180447  180492  180498      21
  180441  180447 -180492  180498      22  180441  180447 -180492  180498      23
  180441  180447 -180492  180498       6  180540  180537  180543  180549       2
  180537  180543  180549  180555       1  180537  180543 -180549  180555       4
  180537  180543 -180549  180555       5  180537  180543 -180549  180555       6
  180537  180543  180549  180594       7  180537  180543 -180549  180594       8
  180537  180543 -180549  180594       9  180537  180543 -180549  180594       6
  180519  180510  180504  180537      64  180519  180510 -180504  180537      65
  180519  180510 -180504  180537      54  180519  180510 -180504  180537      66
  180510  180504  180537  180540       3  180510  180504  180537  180543      11
  180510  180504 -180537  180543      12  180510  180504 -180537  180543      13
  180510  180504 -180537  180543       6  180510  180519  180528  180531     117
  180510  180519 -180528  180531     118  180510  180519  180528  180534     117
  180510  180519 -180528  180534     118  180504  180510  180519  180528     119
  180504  180510 -180519  180528     120  180504  180510 -180519  180528     121
  180504  180510 -180519  180528     122  180504  180537  180543  180549       2
  180498  180504  180510  180519      75  180498  180504 -180510  180519      76
  180498  180504 -180510  180519      54  180498  180504 -180510  180519      77
  180498  180504  180537  180540       3  180498  180504  180537  180543      21
  180498  180504 -180537  180543      22  180498  180504 -180537  180543      23
  180498  180504 -180537  180543       6  180597  180594  180600  180606       2
  180594  180600  180606  180612       1  180594  180600 -180606  180612       4
  180594  180600 -180606  180612       5  180594  180600 -180606  180612       6
  180594  180600  180606  180624       7  180594  180600 -180606  180624       8
  180594  180600 -180606  180624       9  180594  180600 -180606  180624       6
  180573  180555  180549  180594     103  180573  180555 -180549  180594     104
  180573  180555 -180549  180594     105  180573  180555 -180549  180594     106
  180561  180555  180549  180594      34  180561  180555 -180549  180594      35
  180561  180555 -180549  180594      36  180561  180555 -180549  180594      37
  180561  180555  180573  180582     107  180561  180555 -180573  180582     108
  180561  180555 -180573  180582     109  180561  180555 -180573  180582     110
  180555  180549  180594  180597       3  180555  180549  180594  180600      11
  180555  180549 -180594  180600      12  180555  180549 -180594  180600      13
  180555  180549 -180594  180600       6  180549  180555  180573  180582     111
  180549  180555 -180573  180582     112  180549  180555 -180573  180582     109
  180549  180555 -180573  180582     113  180549  180594  180600  180606       2
  180543  180549  180555  180561      38  180543  180549 -180555  180561      39
  180543  180549 -180555  180561      36  180543  180549 -180555  180561      40
  180543  180549  180555  180573     114  180543  180549 -180555  180573     115
  180543  180549 -180555  180573     105  180543  180549 -180555  180573     116
  180543  180549  180594  180597       3  180543  180549  180594  180600      21
  180543  180549 -180594  180600      22  180543  180549 -180594  180600      23
  180543  180549 -180594  180600       6  180627  180624  180630  180636       2
  180624  180630  180636  180642       1  180624  180630 -180636  180642       4
  180624  180630 -180636  180642       5  180624  180630 -180636  180642       6
  180624  180630  180636  180666       7  180624  180630 -180636  180666       8
  180624  180630 -180636  180666       9  180624  180630 -180636  180666       6
  180612  180606  180624  180627       3  180612  180606  180624  180630      11
  180612  180606 -180624  180630      12  180612  180606 -180624  180630      13
  180612  180606 -180624  180630       6  180606  180624  180630  180636       2
  180600  180606  180624  180627       3  180600  180606  180624  180630      21
  180600  180606 -180624  180630      22  180600  180606 -180624  180630      23
  180600  180606 -180624  180630       6  180669  180666  180672  180678       2
  180666  180672  180678  180684       1  180666  180672 -180678  180684       4
  180666  180672 -180678  180684       5  180666  180672 -180678  180684       6
  180666  180672  180678  180696       7  180666  180672 -180678  180696       8
  180666  180672 -180678  180696       9  180666  180672 -180678  180696       6
  180651  180642  180636  180666     153  180651  180642 -180636  180666     154
  180651  180642 -180636  180666     155  180651  180642 -180636  180666     156
  180642  180636  180666  180669       3  180642  180636  180666  180672      11
  180642  180636 -180666  180672      12  180642  180636 -180666  180672      13
  180642  180636 -180666  180672       6  180636  180642  180651  180654       7
  180636  180642  180651  180657     157  180636  180642 -180651  180657     158
  180636  180642 -180651  180657     159  180636  180642 -180651  180657     160
  180636  180666  180672  180678       2  180630  180636  180642  180651     161
  180630  180636 -180642  180651     162  180630  180636 -180642  180651     155
  180630  180636 -180642  180651     163  180630  180636  180666  180669       3
  180630  180636  180666  180672      21  180630  180636 -180666  180672      22
  180630  180636 -180666  180672      23  180630  180636 -180666  180672       6
  180699  180696  180702  180708       2  180696  180702  180708  180714       1
  180696  180702 -180708  180714       4  180696  180702 -180708  180714       5
  180696  180702 -180708  180714       6  180696  180702  180708  180747       7
  180696  180702 -180708  180747       8  180696  180702 -180708  180747       9
  180696  180702 -180708  180747       6  180684  180678  180696  180699       3
  180684  180678  180696  180702      11  180684  180678 -180696  180702      12
  180684  180678 -180696  180702      13  180684  180678 -180696  180702       6
  180678  180696  180702  180708       2  180672  180678  180696  180699       3
  180672  180678  180696  180702      21  180672  180678 -180696  180702      22
  180672  180678 -180696  180702      23  180672  180678 -180696  180702       6
  180750  180747  180753  180759       2  180747  180753  180759  180765       1
  180747  180753 -180759  180765       4  180747  180753 -180759  180765       5
  180747  180753 -180759  180765       6  180747  180753  180759  180819       7
  180747  180753 -180759  180819       8  180747  180753 -180759  180819       9
  180747  180753 -180759  180819       6  180729  180726 -180723  180741      51
  180726  180723 -180741  180735     177  180726  180729 -180735  180741     176
  180723  180714  180708  180747     178  180723  180714 -180708  180747     179
  180723  180714 -180708  180747     180  180723  180714 -180708  180747     181
  180723  180726 -180729  180735     182  180723  180741 -180735  180729     138
  180714  180708  180747  180750       3  180714  180708  180747  180753      11
  180714  180708 -180747  180753      12  180714  180708 -180747  180753      13
  180714  180708 -180747  180753       6  180714  180723  180726  180729      51
  180714  180723  180741  180735     177  180708  180714  180723  180726     183
  180708  180714 -180723  180726     184  180708  180714 -180723  180726     185
  180708  180714 -180723  180726     186  180708  180714  180723  180741       3
  180708  180747  180753  180759       2  180702  180708  180714  180723     187
  180702  180708 -180714  180723     188  180702  180708 -180714  180723     180
  180702  180708 -180714  180723      33  180702  180708  180747  180750       3
  180702  180708  180747  180753      21  180702  180708 -180747  180753      22
  180702  180708 -180747  180753      23  180702  180708 -180747  180753       6
  180822  180819  180825  180831       2  180819  180825  180831  180837       1
  180819  180825 -180831  180837       4  180819  180825 -180831  180837       5
  180819  180825 -180831  180837       6  180819  180825  180831  180885       7
  180819  180825 -180831  180885       8  180819  180825 -180831  180885       9
  180819  180825 -180831  180885       6  180783  180792  180798  180801      51
  180783  180792 -180798  180801       6  180783  180792  180798  180810      51
  180783  180792 -180798  180810       6  180774  180765  180759  180819      10
  180774  180783  180792  180798       7  180774  180783 -180792  180798      29
  180765  180759  180819  180822       3  180765  180759  180819  180825      11
  180765  180759 -180819  180825      12  180765  180759 -180819  180825      13
  180765  180759 -180819  180825       6  180765  180774  180783  180792      10
  180759  180765  180774  180783      16  180759  180765 -180774  180783      17
  180759  180765 -180774  180783      18  180759  180819  180825  180831       2
  180753  180759  180765  180774      10  180753  180759  180819  180822       3
  180753  180759  180819  180825      21  180753  180759 -180819  180825      22
  180753  180759 -180819  180825      23  180753  180759 -180819  180825       6
  180888  180885  180891  180894       2  180888  180885  180891  180921       2
  180885  180891  180894  180903       1  180885  180891 -180894  180903     102
  180885  180891 -180894  180903      13  180885  180891 -180894  180903       6
  180885  180891  180921  180912       1  180885  180891 -180921  180912       4
  180885  180891 -180921  180912       5  180885  180891 -180921  180912       6
  180885  180891  180921  180927       7  180885  180891 -180921  180927       8
  180885  180891 -180921  180927       9  180885  180891 -180921  180927       6
  180846  180837  180831  180885      10  180846  180855  180864  180873      10
  180837  180831  180885  180888       3  180837  180831  180885  180891      11
  180837  180831 -180885  180891      12  180837  180831 -180885  180891      13
  180837  180831 -180885  180891       6  180837  180846  180855  180864      16
  180837  180846 -180855  180864      17  180837  180846 -180855  180864      18
  180831  180837  180846  180855      16  180831  180837 -180846  180855      17
  180831  180837 -180846  180855      18  180831  180885  180891  180894       2
  180831  180885  180891  180921       2  180825  180831  180837  180846      10
  180825  180831  180885  180888       3  180825  180831  180885  180891      21
  180825  180831 -180885  180891      22  180825  180831 -180885  180891      23
  180825  180831 -180885  180891       6  180930  180927  180933  180939       2
  180927  180933  180939  180945       1  180927  180933 -180939  180945       4
  180927  180933 -180939  180945       5  180927  180933 -180939  180945       6
  180927  180933  180939  180984       7  180927  180933 -180939  180984       8
  180927  180933 -180939  180984       9  180927  180933 -180939  180984       6
  180921  180927  180933  180939       2  180912  180921  180927  180930       3
  180912  180921  180927  180933      11  180912  180921 -180927  180933      12
  180912  180921 -180927  180933      13  180912  180921 -180927  180933       6
  180903  180894 -180891  180921       3  180903  180912  180921  180927      10
  180894  180891 -180921  180912       3  180894  180891  180921  180927       3
  180894  180903 -180912  180921      16  180894  180903 -180912  180921      17
  180894  180903 -180912  180921      18  180891  180894 -180903  180912      10
  180891  180921 -180912  180903      10  180891  180921  180927  180930       3
  180891  180921  180927  180933      21  180891  180921 -180927  180933      22
  180891  180921 -180927  180933      23  180891  180921 -180927  180933       6
  180987  180984  180990  180996       2  180984  180990  180996  181002       1
  180984  180990 -180996  181002       4  180984  180990 -180996  181002       5
  180984  180990 -180996  181002       6  180984  180990  180996  181032       7
  180984  180990 -180996  181032       8  180984  180990 -180996  181032       9
  180984  180990 -180996  181032       6  180954  180945  180939  180984      52
  180954  180945 -180939  180984      53  180954  180945 -180939  180984      54
  180954  180945 -180939  180984      55  180945  180939  180984  180987       3
  180945  180939  180984  180990      11  180945  180939 -180984  180990      12
  180945  180939 -180984  180990      13  180945  180939 -180984  180990       6
  180939  180945  180954  180960      56  180939  180945 -180954  180960      57
  180939  180945 -180954  180960      58  180939  180945 -180954  180960      59
  180939  180945  180954  180972      56  180939  180945 -180954  180972      57
  180939  180945 -180954  180972      58  180939  180945 -180954  180972      59
  180939  180984  180990  180996       2  180933  180939  180945  180954      60
  180933  180939 -180945  180954      61  180933  180939 -180945  180954      54
  180933  180939 -180945  180954      62  180933  180939  180984  180987       3
  180933  180939  180984  180990      21  180933  180939 -180984  180990      22
  180933  180939 -180984  180990      23  180933  180939 -180984  180990       6
  181035  181032  181038  181044       2  181032  181038  181044  181050       1
  181032  181038 -181044  181050       4  181032  181038 -181044  181050       5
  181032  181038 -181044  181050       6  181032  181038  181044  181089       7
  181032  181038 -181044  181089       8  181032  181038 -181044  181089       9
  181032  181038 -181044  181089       6  181020  181002  180996  181032      34
  181020  181002 -180996  181032      35  181020  181002 -180996  181032      36
  181020  181002 -180996  181032      37  181008  181002  180996  181032      34
  181008  181002 -180996  181032      35  181008  181002 -180996  181032      36
  181008  181002 -180996  181032      37  181002  180996  181032  181035       3
  181002  180996  181032  181038      11  181002  180996 -181032  181038      12
  181002  180996 -181032  181038      13  181002  180996 -181032  181038       6
  180996  181032  181038  181044       2  180990  180996  181002  181008      38
  180990  180996 -181002  181008      39  180990  180996 -181002  181008      36
  180990  180996 -181002  181008      40  180990  180996  181002  181020      38
  180990  180996 -181002  181020      39  180990  180996 -181002  181020      36
  180990  180996 -181002  181020      40  180990  180996  181032  181035       3
  180990  180996  181032  181038      21  180990  180996 -181032  181038      22
  180990  180996 -181032  181038      23  180990  180996 -181032  181038       6
  181092  181089  181095  181101       2  181089  181095  181101  181107       1
  181089  181095 -181101  181107       4  181089  181095 -181101  181107       5
  181089  181095 -181101  181107       6  181089  181095  181101  181146       7
  181089  181095 -181101  181146       8  181089  181095 -181101  181146       9
  181089  181095 -181101  181146       6  181068  181050  181044  181089     103
  181068  181050 -181044  181089     104  181068  181050 -181044  181089     105
  181068  181050 -181044  181089     106  181056  181050  181044  181089      34
  181056  181050 -181044  181089      35  181056  181050 -181044  181089      36
  181056  181050 -181044  181089      37  181056  181050  181068  181077     107
  181056  181050 -181068  181077     108  181056  181050 -181068  181077     109
  181056  181050 -181068  181077     110  181050  181044  181089  181092       3
  181050  181044  181089  181095      11  181050  181044 -181089  181095      12
  181050  181044 -181089  181095      13  181050  181044 -181089  181095       6
  181044  181050  181068  181077     111  181044  181050 -181068  181077     112
  181044  181050 -181068  181077     109  181044  181050 -181068  181077     113
  181044  181089  181095  181101       2  181038  181044  181050  181056      38
  181038  181044 -181050  181056      39  181038  181044 -181050  181056      36
  181038  181044 -181050  181056      40  181038  181044  181050  181068     114
  181038  181044 -181050  181068     115  181038  181044 -181050  181068     105
  181038  181044 -181050  181068     116  181038  181044  181089  181092       3
  181038  181044  181089  181095      21  181038  181044 -181089  181095      22
  181038  181044 -181089  181095      23  181038  181044 -181089  181095       6
  181149  181146  181152  181158       2  181146  181152  181158  181164       1
  181146  181152 -181158  181164       4  181146  181152 -181158  181164       5
  181146  181152 -181158  181164       6  181146  181152  181158  181176       7
  181146  181152 -181158  181176       8  181146  181152 -181158  181176       9
  181146  181152 -181158  181176       6  181125  181107  181101  181146     103
  181125  181107 -181101  181146     104  181125  181107 -181101  181146     105
  181125  181107 -181101  181146     106  181113  181107  181101  181146      34
  181113  181107 -181101  181146      35  181113  181107 -181101  181146      36
  181113  181107 -181101  181146      37  181113  181107  181125  181134     107
  181113  181107 -181125  181134     108  181113  181107 -181125  181134     109
  181113  181107 -181125  181134     110  181107  181101  181146  181149       3
  181107  181101  181146  181152      11  181107  181101 -181146  181152      12
  181107  181101 -181146  181152      13  181107  181101 -181146  181152       6
  181101  181107  181125  181134     111  181101  181107 -181125  181134     112
  181101  181107 -181125  181134     109  181101  181107 -181125  181134     113
  181101  181146  181152  181158       2  181095  181101  181107  181113      38
  181095  181101 -181107  181113      39  181095  181101 -181107  181113      36
  181095  181101 -181107  181113      40  181095  181101  181107  181125     114
  181095  181101 -181107  181125     115  181095  181101 -181107  181125     105
  181095  181101 -181107  181125     116  181095  181101  181146  181149       3
  181095  181101  181146  181152      21  181095  181101 -181146  181152      22
  181095  181101 -181146  181152      23  181095  181101 -181146  181152       6
  181179  181176  181182  181188       2  181176  181182  181188  181194       1
  181176  181182 -181188  181194       4  181176  181182 -181188  181194       5
  181176  181182 -181188  181194       6  181176  181182  181188  181221       7
  181176  181182 -181188  181221       8  181176  181182 -181188  181221       9
  181176  181182 -181188  181221       6  181164  181158  181176  181179       3
  181164  181158  181176  181182      11  181164  181158 -181176  181182      12
  181164  181158 -181176  181182      13  181164  181158 -181176  181182       6
  181158  181176  181182  181188       2  181152  181158  181176  181179       3
  181152  181158  181176  181182      21  181152  181158 -181176  181182      22
  181152  181158 -181176  181182      23  181152  181158 -181176  181182       6
  181224  181221  181227  181233       2  181221  181227  181233  181239       1
  181221  181227 -181233  181239       4  181221  181227 -181233  181239       5
  181221  181227 -181233  181239       6  181221  181227  181233  181257       7
  181221  181227 -181233  181257       8  181221  181227 -181233  181257       9
  181221  181227 -181233  181257       6  181203  181194  181188  181221      64
  181203  181194 -181188  181221      65  181203  181194 -181188  181221      54
  181203  181194 -181188  181221      66  181194  181188  181221  181224       3
  181194  181188  181221  181227      11  181194  181188 -181221  181227      12
  181194  181188 -181221  181227      13  181194  181188 -181221  181227       6
  181194  181203  181212  181215     117  181194  181203 -181212  181215     118
  181194  181203  181212  181218     117  181194  181203 -181212  181218     118
  181188  181194  181203  181212     119  181188  181194 -181203  181212     120
  181188  181194 -181203  181212     121  181188  181194 -181203  181212     122
  181188  181221  181227  181233       2  181182  181188  181194  181203      75
  181182  181188 -181194  181203      76  181182  181188 -181194  181203      54
  181182  181188 -181194  181203      77  181182  181188  181221  181224       3
  181182  181188  181221  181227      21  181182  181188 -181221  181227      22
  181182  181188 -181221  181227      23  181182  181188 -181221  181227       6
  181260  181257  181263  181269       2  181257  181263  181269  181275       1
  181257  181263 -181269  181275       4  181257  181263 -181269  181275       5
  181257  181263 -181269  181275       6  181257  181263  181269  181305       7
  181257  181263 -181269  181305       8  181257  181263 -181269  181305       9
  181257  181263 -181269  181305       6  181248  181239  181233  181257      24
  181248  181239 -181233  181257      25  181248  181239 -181233  181257      26
  181248  181239 -181233  181257      27  181239  181233  181257  181260       3
  181239  181233  181257  181263      11  181239  181233 -181257  181263      12
  181239  181233 -181257  181263      13  181239  181233 -181257  181263       6
  181233  181239  181248  181251       7  181233  181239 -181248  181251      28
  181233  181239 -181248  181251      29  181233  181239 -181248  181251      30
  181233  181239  181248  181254       7  181233  181239 -181248  181254      28
  181233  181239 -181248  181254      29  181233  181239 -181248  181254      30
  181233  181257  181263  181269       2  181227  181233  181239  181248      31
  181227  181233 -181239  181248      32  181227  181233 -181239  181248      26
  181227  181233 -181239  181248      33  181227  181233  181257  181260       3
  181227  181233  181257  181263      21  181227  181233 -181257  181263      22
  181227  181233 -181257  181263      23  181227  181233 -181257  181263       6
  181308  181305  181311  181317       2  181305  181311  181317  181323       1
  181305  181311 -181317  181323       4  181305  181311 -181317  181323       5
  181305  181311 -181317  181323       6  181305  181311  181317  181341       7
  181305  181311 -181317  181341       8  181305  181311 -181317  181341       9
  181305  181311 -181317  181341       6  181293  181275  181269  181305      34
  181293  181275 -181269  181305      35  181293  181275 -181269  181305      36
  181293  181275 -181269  181305      37  181281  181275  181269  181305      34
  181281  181275 -181269  181305      35  181281  181275 -181269  181305      36
  181281  181275 -181269  181305      37  181275  181269  181305  181308       3
  181275  181269  181305  181311      11  181275  181269 -181305  181311      12
  181275  181269 -181305  181311      13  181275  181269 -181305  181311       6
  181269  181305  181311  181317       2  181263  181269  181275  181281      38
  181263  181269 -181275  181281      39  181263  181269 -181275  181281      36
  181263  181269 -181275  181281      40  181263  181269  181275  181293      38
  181263  181269 -181275  181293      39  181263  181269 -181275  181293      36
  181263  181269 -181275  181293      40  181263  181269  181305  181308       3
  181263  181269  181305  181311      21  181263  181269 -181305  181311      22
  181263  181269 -181305  181311      23  181263  181269 -181305  181311       6
  181344  181341  181347  181353       2  181341  181347  181353  181362       7
  181341  181347 -181353  181362       8  181341  181347 -181353  181362       9
  181341  181347 -181353  181362       6  181332  181323  181317  181341      24
  181332  181323 -181317  181341      25  181332  181323 -181317  181341      26
  181332  181323 -181317  181341      27  181323  181317  181341  181344       3
  181323  181317  181341  181347      11  181323  181317 -181341  181347      12
  181323  181317 -181341  181347      13  181323  181317 -181341  181347       6
  181317  181323  181332  181335       7  181317  181323 -181332  181335      28
  181317  181323 -181332  181335      29  181317  181323 -181332  181335      30
  181317  181323  181332  181338       7  181317  181323 -181332  181338      28
  181317  181323 -181332  181338      29  181317  181323 -181332  181338      30
  181317  181341  181347  181353       2  181311  181317  181323  181332      31
  181311  181317 -181323  181332      32  181311  181317 -181323  181332      26
  181311  181317 -181323  181332      33  181311  181317  181341  181344       3
  181311  181317  181341  181347      21  181311  181317 -181341  181347      22
  181311  181317 -181341  181347      23  181311  181317 -181341  181347       6
  181365  181362  181368  181374       2  181362  181368  181374  181380       1
  181362  181368 -181374  181380       4  181362  181368 -181374  181380       5
  181362  181368 -181374  181380       6  181362  181368  181374  181407       7
  181362  181368 -181374  181407       8  181362  181368 -181374  181407       9
  181362  181368 -181374  181407       6  181353  181362  181368  181374       2
  181347  181353  181362  181365       3  181347  181353  181362  181368      21
  181347  181353 -181362  181368      22  181347  181353 -181362  181368      23
  181347  181353 -181362  181368       6  181410  181407  181413  181419       2
  181407  181413  181419  181425       1  181407  181413 -181419  181425       4
  181407  181413 -181419  181425       5  181407  181413 -181419  181425       6
  181407  181413  181419  181437       7  181407  181413 -181419  181437       8
  181407  181413 -181419  181437       9  181407  181413 -181419  181437       6
  181389  181380  181374  181407      64  181389  181380 -181374  181407      65
  181389  181380 -181374  181407      54  181389  181380 -181374  181407      66
  181380  181374  181407  181410       3  181380  181374  181407  181413      11
  181380  181374 -181407  181413      12  181380  181374 -181407  181413      13
  181380  181374 -181407  181413       6  181380  181389  181398  181401     117
  181380  181389 -181398  181401     118  181380  181389  181398  181404     117
  181380  181389 -181398  181404     118  181374  181380  181389  181398     119
  181374  181380 -181389  181398     120  181374  181380 -181389  181398     121
  181374  181380 -181389  181398     122  181374  181407  181413  181419       2
  181368  181374  181380  181389      75  181368  181374 -181380  181389      76
  181368  181374 -181380  181389      54  181368  181374 -181380  181389      77
  181368  181374  181407  181410       3  181368  181374  181407  181413      21
  181368  181374 -181407  181413      22  181368  181374 -181407  181413      23
  181368  181374 -181407  181413       6  181440  181437  181443  181449       2
  181437  181443  181449  181455       1  181437  181443 -181449  181455       4
  181437  181443 -181449  181455       5  181437  181443 -181449  181455       6
  181437  181443  181449  181494       7  181437  181443 -181449  181494       8
  181437  181443 -181449  181494       9  181437  181443 -181449  181494       6
  181425  181419  181437  181440       3  181425  181419  181437  181443      11
  181425  181419 -181437  181443      12  181425  181419 -181437  181443      13
  181425  181419 -181437  181443       6  181419  181437  181443  181449       2
  181413  181419  181437  181440       3  181413  181419  181437  181443      21
  181413  181419 -181437  181443      22  181413  181419 -181437  181443      23
  181413  181419 -181437  181443       6  181497  181494  181500  181506       2
  181494  181500  181506  181512       1  181494  181500 -181506  181512       4
  181494  181500 -181506  181512       5  181494  181500 -181506  181512       6
  181494  181500  181506  181527       7  181494  181500 -181506  181527       8
  181494  181500 -181506  181527       9  181494  181500 -181506  181527       6
  181464  181455  181449  181494      52  181464  181455 -181449  181494      53
  181464  181455 -181449  181494      54  181464  181455 -181449  181494      55
  181455  181449  181494  181497       3  181455  181449  181494  181500      11
  181455  181449 -181494  181500      12  181455  181449 -181494  181500      13
  181455  181449 -181494  181500       6  181449  181455  181464  181470      56
  181449  181455 -181464  181470      57  181449  181455 -181464  181470      58
  181449  181455 -181464  181470      59  181449  181455  181464  181482      56
  181449  181455 -181464  181482      57  181449  181455 -181464  181482      58
  181449  181455 -181464  181482      59  181449  181494  181500  181506       2
  181443  181449  181455  181464      60  181443  181449 -181455  181464      61
  181443  181449 -181455  181464      54  181443  181449 -181455  181464      62
  181443  181449  181494  181497       3  181443  181449  181494  181500      21
  181443  181449 -181494  181500      22  181443  181449 -181494  181500      23
  181443  181449 -181494  181500       6  181530  181527  181533  181539       2
  181527  181533  181539  181545       1  181527  181533 -181539  181545       4
  181527  181533 -181539  181545       5  181527  181533 -181539  181545       6
  181527  181533  181539  181569       7  181527  181533 -181539  181569       8
  181527  181533 -181539  181569       9  181527  181533 -181539  181569       6
  181521  181512  181506  181527     123  181521  181512 -181506  181527     124
  181521  181512 -181506  181527     125  181521  181512 -181506  181527     126
  181512  181506  181527  181530       3  181512  181506  181527  181533      11
  181512  181506 -181527  181533      12  181512  181506 -181527  181533      13
  181512  181506 -181527  181533       6  181506  181527  181533  181539       2
  181500  181506  181512  181521     131  181500  181506 -181512  181521     132
  181500  181506 -181512  181521     125  181500  181506 -181512  181521     133
  181500  181506  181527  181530       3  181500  181506  181527  181533      21
  181500  181506 -181527  181533      22  181500  181506 -181527  181533      23
  181500  181506 -181527  181533       6  181572  181569  181575  181581       2
  181569  181575  181581  181587       1  181569  181575 -181581  181587       4
  181569  181575 -181581  181587       5  181569  181575 -181581  181587       6
  181569  181575  181581  181626       7  181569  181575 -181581  181626       8
  181569  181575 -181581  181626       9  181569  181575 -181581  181626       6
  181563  181545  181539  181569      86  181563  181545 -181539  181569      87
  181563  181545 -181539  181569      88  181563  181545 -181539  181569      89
  181551  181545  181539  181569      34  181551  181545 -181539  181569      35
  181551  181545 -181539  181569      36  181551  181545 -181539  181569      37
  181545  181539  181569  181572       3  181545  181539  181569  181575      11
  181545  181539 -181569  181575      12  181545  181539 -181569  181575      13
  181545  181539 -181569  181575       6  181539  181569  181575  181581       2
  181533  181539  181545  181551      38  181533  181539 -181545  181551      39
  181533  181539 -181545  181551      36  181533  181539 -181545  181551      40
  181533  181539  181545  181563      99  181533  181539 -181545  181563     100
  181533  181539 -181545  181563      88  181533  181539 -181545  181563     101
  181533  181539  181569  181572       3  181533  181539  181569  181575      21
  181533  181539 -181569  181575      22  181533  181539 -181569  181575      23
  181533  181539 -181569  181575       6  181629  181626  181632  181638       2
  181626  181632  181638  181644       1  181626  181632 -181638  181644       4
  181626  181632 -181638  181644       5  181626  181632 -181638  181644       6
  181626  181632  181638  181674       7  181626  181632 -181638  181674       8
  181626  181632 -181638  181674       9  181626  181632 -181638  181674       6
  181596  181587  181581  181626      52  181596  181587 -181581  181626      53
  181596  181587 -181581  181626      54  181596  181587 -181581  181626      55
  181587  181581  181626  181629       3  181587  181581  181626  181632      11
  181587  181581 -181626  181632      12  181587  181581 -181626  181632      13
  181587  181581 -181626  181632       6  181581  181587  181596  181602      56
  181581  181587 -181596  181602      57  181581  181587 -181596  181602      58
  181581  181587 -181596  181602      59  181581  181587  181596  181614      56
  181581  181587 -181596  181614      57  181581  181587 -181596  181614      58
  181581  181587 -181596  181614      59  181581  181626  181632  181638       2
  181575  181581  181587  181596      60  181575  181581 -181587  181596      61
  181575  181581 -181587  181596      54  181575  181581 -181587  181596      62
  181575  181581  181626  181629       3  181575  181581  181626  181632      21
  181575  181581 -181626  181632      22  181575  181581 -181626  181632      23
  181575  181581 -181626  181632       6  181677  181674  181680  181686       2
  181674  181680  181686  181692       1  181674  181680 -181686  181692       4
  181674  181680 -181686  181692       5  181674  181680 -181686  181692       6
  181674  181680  181686  181731       7  181674  181680 -181686  181731       8
  181674  181680 -181686  181731       9  181674  181680 -181686  181731       6
  181662  181644  181638  181674      34  181662  181644 -181638  181674      35
  181662  181644 -181638  181674      36  181662  181644 -181638  181674      37
  181650  181644  181638  181674      34  181650  181644 -181638  181674      35
  181650  181644 -181638  181674      36  181650  181644 -181638  181674      37
  181644  181638  181674  181677       3  181644  181638  181674  181680      11
  181644  181638 -181674  181680      12  181644  181638 -181674  181680      13
  181644  181638 -181674  181680       6  181638  181674  181680  181686       2
  181632  181638  181644  181650      38  181632  181638 -181644  181650      39
  181632  181638 -181644  181650      36  181632  181638 -181644  181650      40
  181632  181638  181644  181662      38  181632  181638 -181644  181662      39
  181632  181638 -181644  181662      36  181632  181638 -181644  181662      40
  181632  181638  181674  181677       3  181632  181638  181674  181680      21
  181632  181638 -181674  181680      22  181632  181638 -181674  181680      23
  181632  181638 -181674  181680       6  181734  181731  181737  181743       2
  181731  181737  181743  181749       1  181731  181737 -181743  181749       4
  181731  181737 -181743  181749       5  181731  181737 -181743  181749       6
  181731  181737  181743  181773       7  181731  181737 -181743  181773       8
  181731  181737 -181743  181773       9  181731  181737 -181743  181773       6
  181701  181692  181686  181731      52  181701  181692 -181686  181731      53
  181701  181692 -181686  181731      54  181701  181692 -181686  181731      55
  181692  181686  181731  181734       3  181692  181686  181731  181737      11
  181692  181686 -181731  181737      12  181692  181686 -181731  181737      13
  181692  181686 -181731  181737       6  181686  181692  181701  181707      56
  181686  181692 -181701  181707      57  181686  181692 -181701  181707      58
  181686  181692 -181701  181707      59  181686  181692  181701  181719      56
  181686  181692 -181701  181719      57  181686  181692 -181701  181719      58
  181686  181692 -181701  181719      59  181686  181731  181737  181743       2
  181680  181686  181692  181701      60  181680  181686 -181692  181701      61
  181680  181686 -181692  181701      54  181680  181686 -181692  181701      62
  181680  181686  181731  181734       3  181680  181686  181731  181737      21
  181680  181686 -181731  181737      22  181680  181686 -181731  181737      23
  181680  181686 -181731  181737       6  181776  181773  181779  181785       2
  181773  181779  181785  181791       1  181773  181779 -181785  181791       4
  181773  181779 -181785  181791       5  181773  181779 -181785  181791       6
  181773  181779  181785  181845       7  181773  181779 -181785  181845       8
  181773  181779 -181785  181845       9  181773  181779 -181785  181845       6
  181758  181749  181743  181773     153  181758  181749 -181743  181773     154
  181758  181749 -181743  181773     155  181758  181749 -181743  181773     156
  181749  181743  181773  181776       3  181749  181743  181773  181779      11
  181749  181743 -181773  181779      12  181749  181743 -181773  181779      13
  181749  181743 -181773  181779       6  181743  181749  181758  181761       7
  181743  181749  181758  181764     157  181743  181749 -181758  181764     158
  181743  181749 -181758  181764     159  181743  181749 -181758  181764     160
  181743  181773  181779  181785       2  181737  181743  181749  181758     161
  181737  181743 -181749  181758     162  181737  181743 -181749  181758     155
  181737  181743 -181749  181758     163  181737  181743  181773  181776       3
  181737  181743  181773  181779      21  181737  181743 -181773  181779      22
  181737  181743 -181773  181779      23  181737  181743 -181773  181779       6
  181848  181845  181851  181857       2  181845  181851  181857  181863       1
  181845  181851 -181857  181863       4  181845  181851 -181857  181863       5
  181845  181851 -181857  181863       6  181845  181851  181857  181902       7
  181845  181851 -181857  181902       8  181845  181851 -181857  181902       9
  181845  181851 -181857  181902       6  181809  181818  181824  181827      51
  181809  181818 -181824  181827       6  181809  181818  181824  181836      51
  181809  181818 -181824  181836       6  181800  181791  181785  181845      10
  181800  181809  181818  181824       7  181800  181809 -181818  181824      29
  181791  181785  181845  181848       3  181791  181785  181845  181851      11
  181791  181785 -181845  181851      12  181791  181785 -181845  181851      13
  181791  181785 -181845  181851       6  181791  181800  181809  181818      10
  181785  181791  181800  181809      16  181785  181791 -181800  181809      17
  181785  181791 -181800  181809      18  181785  181845  181851  181857       2
  181779  181785  181791  181800      10  181779  181785  181845  181848       3
  181779  181785  181845  181851      21  181779  181785 -181845  181851      22
  181779  181785 -181845  181851      23  181779  181785 -181845  181851       6
  181905  181902  181908  181914       2  181902  181908  181914  181920       1
  181902  181908 -181914  181920       4  181902  181908 -181914  181920       5
  181902  181908 -181914  181920       6  181902  181908  181914  181968       7
  181902  181908 -181914  181968       8  181902  181908 -181914  181968       9
  181902  181908 -181914  181968       6  181872  181863  181857  181902      52
  181872  181863 -181857  181902      53  181872  181863 -181857  181902      54
  181872  181863 -181857  181902      55  181863  181857  181902  181905       3
  181863  181857  181902  181908      11  181863  181857 -181902  181908      12
  181863  181857 -181902  181908      13  181863  181857 -181902  181908       6
  181857  181863  181872  181878      56  181857  181863 -181872  181878      57
  181857  181863 -181872  181878      58  181857  181863 -181872  181878      59
  181857  181863  181872  181890      56  181857  181863 -181872  181890      57
  181857  181863 -181872  181890      58  181857  181863 -181872  181890      59
  181857  181902  181908  181914       2  181851  181857  181863  181872      60
  181851  181857 -181863  181872      61  181851  181857 -181863  181872      54
  181851  181857 -181863  181872      62  181851  181857  181902  181905       3
  181851  181857  181902  181908      21  181851  181857 -181902  181908      22
  181851  181857 -181902  181908      23  181851  181857 -181902  181908       6
  181971  181968  181974  181980       2  181968  181974  181980  181986       1
  181968  181974 -181980  181986       4  181968  181974 -181980  181986       5
  181968  181974 -181980  181986       6  181968  181974  181980  182016       7
  181968  181974 -181980  182016       8  181968  181974 -181980  182016       9
  181968  181974 -181980  182016       6  181929  181920  181914  181968      10
  181929  181938  181947  181956      10  181920  181914  181968  181971       3
  181920  181914  181968  181974      11  181920  181914 -181968  181974      12
  181920  181914 -181968  181974      13  181920  181914 -181968  181974       6
  181920  181929  181938  181947      16  181920  181929 -181938  181947      17
  181920  181929 -181938  181947      18  181914  181920  181929  181938      16
  181914  181920 -181929  181938      17  181914  181920 -181929  181938      18
  181914  181968  181974  181980       2  181908  181914  181920  181929      10
  181908  181914  181968  181971       3  181908  181914  181968  181974      21
  181908  181914 -181968  181974      22  181908  181914 -181968  181974      23
  181908  181914 -181968  181974       6  182019  182016  182022  182028       2
  182016  182022  182028  182037       7  182016  182022 -182028  182037       8
  182016  182022 -182028  182037       9  182016  182022 -182028  182037       6
  182004  181986  181980  182016      34  182004  181986 -181980  182016      35
  182004  181986 -181980  182016      36  182004  181986 -181980  182016      37
  181992  181986  181980  182016      34  181992  181986 -181980  182016      35
  181992  181986 -181980  182016      36  181992  181986 -181980  182016      37
  181986  181980  182016  182019       3  181986  181980  182016  182022      11
  181986  181980 -182016  182022      12  181986  181980 -182016  182022      13
  181986  181980 -182016  182022       6  181980  182016  182022  182028       2
  181974  181980  181986  181992      38  181974  181980 -181986  181992      39
  181974  181980 -181986  181992      36  181974  181980 -181986  181992      40
  181974  181980  181986  182004      38  181974  181980 -181986  182004      39
  181974  181980 -181986  182004      36  181974  181980 -181986  182004      40
  181974  181980  182016  182019       3  181974  181980  182016  182022      21
  181974  181980 -182016  182022      22  181974  181980 -182016  182022      23
  181974  181980 -182016  182022       6  182040  182037  182043  182049       2
  182037  182043  182049  182055       1  182037  182043 -182049  182055       4
  182037  182043 -182049  182055       5  182037  182043 -182049  182055       6
  182037  182043  182049  182094       7  182037  182043 -182049  182094       8
  182037  182043 -182049  182094       9  182037  182043 -182049  182094       6
  182028  182037  182043  182049       2  182022  182028  182037  182040       3
  182022  182028  182037  182043      21  182022  182028 -182037  182043      22
  182022  182028 -182037  182043      23  182022  182028 -182037  182043       6
  182097  182094  182100  182106       2  182094  182100  182106  182112       1
  182094  182100 -182106  182112       4  182094  182100 -182106  182112       5
  182094  182100 -182106  182112       6  182094  182100  182106  182145       7
  182094  182100 -182106  182145       8  182094  182100 -182106  182145       9
  182094  182100 -182106  182145       6  182064  182055  182049  182094      52
  182064  182055 -182049  182094      53  182064  182055 -182049  182094      54
  182064  182055 -182049  182094      55  182055  182049  182094  182097       3
  182055  182049  182094  182100      11  182055  182049 -182094  182100      12
  182055  182049 -182094  182100      13  182055  182049 -182094  182100       6
  182049  182055  182064  182070      56  182049  182055 -182064  182070      57
  182049  182055 -182064  182070      58  182049  182055 -182064  182070      59
  182049  182055  182064  182082      56  182049  182055 -182064  182082      57
  182049  182055 -182064  182082      58  182049  182055 -182064  182082      59
  182049  182094  182100  182106       2  182043  182049  182055  182064      60
  182043  182049 -182055  182064      61  182043  182049 -182055  182064      54
  182043  182049 -182055  182064      62  182043  182049  182094  182097       3
  182043  182049  182094  182100      21  182043  182049 -182094  182100      22
  182043  182049 -182094  182100      23  182043  182049 -182094  182100       6
  182148  182145  182151  182157       2  182145  182151  182157  182163       1
  182145  182151 -182157  182163       4  182145  182151 -182157  182163       5
  182145  182151 -182157  182163       6  182145  182151  182157  182193       7
  182145  182151 -182157  182193       8  182145  182151 -182157  182193       9
  182145  182151 -182157  182193       6  182121  182112  182106  182145      64
  182121  182112 -182106  182145      65  182121  182112 -182106  182145      54
  182121  182112 -182106  182145      66  182112  182106  182145  182148       3
  182112  182106  182145  182151      11  182112  182106 -182145  182151      12
  182112  182106 -182145  182151      13  182112  182106 -182145  182151       6
  182112  182121  182130  182133       7  182112  182121  182130  182136      78
  182112  182121 -182130  182136      79  182112  182121 -182130  182136      80
  182112  182121 -182130  182136      81  182106  182112  182121  182130      82
  182106  182112 -182121  182130      83  182106  182112 -182121  182130      84
  182106  182112 -182121  182130      85  182106  182145  182151  182157       2
  182100  182106  182112  182121      75  182100  182106 -182112  182121      76
  182100  182106 -182112  182121      54  182100  182106 -182112  182121      77
  182100  182106  182145  182148       3  182100  182106  182145  182151      21
  182100  182106 -182145  182151      22  182100  182106 -182145  182151      23
  182100  182106 -182145  182151       6  182196  182193  182199  182205       2
  182193  182199  182205  182211       1  182193  182199 -182205  182211       4
  182193  182199 -182205  182211       5  182193  182199 -182205  182211       6
  182193  182199  182205  182241       7  182193  182199 -182205  182241       8
  182193  182199 -182205  182241       9  182193  182199 -182205  182241       6
  182181  182163  182157  182193      34  182181  182163 -182157  182193      35
  182181  182163 -182157  182193      36  182181  182163 -182157  182193      37
  182169  182163  182157  182193      34  182169  182163 -182157  182193      35
  182169  182163 -182157  182193      36  182169  182163 -182157  182193      37
  182163  182157  182193  182196       3  182163  182157  182193  182199      11
  182163  182157 -182193  182199      12  182163  182157 -182193  182199      13
  182163  182157 -182193  182199       6  182157  182193  182199  182205       2
  182151  182157  182163  182169      38  182151  182157 -182163  182169      39
  182151  182157 -182163  182169      36  182151  182157 -182163  182169      40
  182151  182157  182163  182181      38  182151  182157 -182163  182181      39
  182151  182157 -182163  182181      36  182151  182157 -182163  182181      40
  182151  182157  182193  182196       3  182151  182157  182193  182199      21
  182151  182157 -182193  182199      22  182151  182157 -182193  182199      23
  182151  182157 -182193  182199       6  182244  182241  182247  182253       2
  182241  182247  182253  182259       1  182241  182247 -182253  182259       4
  182241  182247 -182253  182259       5  182241  182247 -182253  182259       6
  182241  182247  182253  182271       7  182241  182247 -182253  182271       8
  182241  182247 -182253  182271       9  182241  182247 -182253  182271       6
  182229  182211  182205  182241      34  182229  182211 -182205  182241      35
  182229  182211 -182205  182241      36  182229  182211 -182205  182241      37
  182217  182211  182205  182241      34  182217  182211 -182205  182241      35
  182217  182211 -182205  182241      36  182217  182211 -182205  182241      37
  182211  182205  182241  182244       3  182211  182205  182241  182247      11
  182211  182205 -182241  182247      12  182211  182205 -182241  182247      13
  182211  182205 -182241  182247       6  182205  182241  182247  182253       2
  182199  182205  182211  182217      38  182199  182205 -182211  182217      39
  182199  182205 -182211  182217      36  182199  182205 -182211  182217      40
  182199  182205  182211  182229      38  182199  182205 -182211  182229      39
  182199  182205 -182211  182229      36  182199  182205 -182211  182229      40
  182199  182205  182241  182244       3  182199  182205  182241  182247      21
  182199  182205 -182241  182247      22  182199  182205 -182241  182247      23
  182199  182205 -182241  182247       6  182274  182271  182277  182283       2
  182271  182277  182283  182289       1  182271  182277 -182283  182289       4
  182271  182277 -182283  182289       5  182271  182277 -182283  182289       6
  182271  182277  182283  182319       7  182271  182277 -182283  182319       8
  182271  182277 -182283  182319       9  182271  182277 -182283  182319       6
  182259  182253  182271  182274       3  182259  182253  182271  182277      11
  182259  182253 -182271  182277      12  182259  182253 -182271  182277      13
  182259  182253 -182271  182277       6  182253  182271  182277  182283       2
  182247  182253  182271  182274       3  182247  182253  182271  182277      21
  182247  182253 -182271  182277      22  182247  182253 -182271  182277      23
  182247  182253 -182271  182277       6  182322  182319  182325  182331       2
  182319  182325  182331  182337       1  182319  182325 -182331  182337       4
  182319  182325 -182331  182337       5  182319  182325 -182331  182337       6
  182319  182325  182331  182385       7  182319  182325 -182331  182385       8
  182319  182325 -182331  182385       9  182319  182325 -182331  182385       6
  182307  182289  182283  182319      34  182307  182289 -182283  182319      35
  182307  182289 -182283  182319      36  182307  182289 -182283  182319      37
  182295  182289  182283  182319      34  182295  182289 -182283  182319      35
  182295  182289 -182283  182319      36  182295  182289 -182283  182319      37
  182289  182283  182319  182322       3  182289  182283  182319  182325      11
  182289  182283 -182319  182325      12  182289  182283 -182319  182325      13
  182289  182283 -182319  182325       6  182283  182319  182325  182331       2
  182277  182283  182289  182295      38  182277  182283 -182289  182295      39
  182277  182283 -182289  182295      36  182277  182283 -182289  182295      40
  182277  182283  182289  182307      38  182277  182283 -182289  182307      39
  182277  182283 -182289  182307      36  182277  182283 -182289  182307      40
  182277  182283  182319  182322       3  182277  182283  182319  182325      21
  182277  182283 -182319  182325      22  182277  182283 -182319  182325      23
  182277  182283 -182319  182325       6  182388  182385  182391  182397       2
  182385  182391  182397  182403       1  182385  182391 -182397  182403       4
  182385  182391 -182397  182403       5  182385  182391 -182397  182403       6
  182385  182391  182397  182415       7  182385  182391 -182397  182415       8
  182385  182391 -182397  182415       9  182385  182391 -182397  182415       6
  182346  182337  182331  182385      10  182346  182355  182364  182373      10
  182337  182331  182385  182388       3  182337  182331  182385  182391      11
  182337  182331 -182385  182391      12  182337  182331 -182385  182391      13
  182337  182331 -182385  182391       6  182337  182346  182355  182364      16
  182337  182346 -182355  182364      17  182337  182346 -182355  182364      18
  182331  182337  182346  182355      16  182331  182337 -182346  182355      17
  182331  182337 -182346  182355      18  182331  182385  182391  182397       2
  182325  182331  182337  182346      10  182325  182331  182385  182388       3
  182325  182331  182385  182391      21  182325  182331 -182385  182391      22
  182325  182331 -182385  182391      23  182325  182331 -182385  182391       6
  182418  182415  182421  182424       2  182418  182415  182421  182451       2
  182415  182421  182424  182433       1  182415  182421 -182424  182433     102
  182415  182421 -182424  182433      13  182415  182421 -182424  182433       6
  182415  182421  182451  182442       1  182415  182421 -182451  182442       4
  182415  182421 -182451  182442       5  182415  182421 -182451  182442       6
  182415  182421  182451  182457       7  182415  182421 -182451  182457       8
  182415  182421 -182451  182457       9  182415  182421 -182451  182457       6
  182403  182397  182415  182418       3  182403  182397  182415  182421      11
  182403  182397 -182415  182421      12  182403  182397 -182415  182421      13
  182403  182397 -182415  182421       6  182397  182415  182421  182424       2
  182397  182415  182421  182451       2  182391  182397  182415  182418       3
  182391  182397  182415  182421      21  182391  182397 -182415  182421      22
  182391  182397 -182415  182421      23  182391  182397 -182415  182421       6
  182460  182457  182463  182469       2  182457  182463  182469  182478       7
  182457  182463 -182469  182478       8  182457  182463 -182469  182478       9
  182457  182463 -182469  182478       6  182451  182457  182463  182469       2
  182442  182451  182457  182460       3  182442  182451  182457  182463      11
  182442  182451 -182457  182463      12  182442  182451 -182457  182463      13
  182442  182451 -182457  182463       6  182433  182424 -182421  182451       3
  182433  182442  182451  182457      10  182424  182421 -182451  182442       3
  182424  182421  182451  182457       3  182424  182433 -182442  182451      16
  182424  182433 -182442  182451      17  182424  182433 -182442  182451      18
  182421  182424 -182433  182442      10  182421  182451 -182442  182433      10
  182421  182451  182457  182460       3  182421  182451  182457  182463      21
  182421  182451 -182457  182463      22  182421  182451 -182457  182463      23
  182421  182451 -182457  182463       6  182481  182478  182484  182490       2
  182478  182484  182490  182496       1  182478  182484 -182490  182496       4
  182478  182484 -182490  182496       5  182478  182484 -182490  182496       6
  182478  182484  182490  182538       7  182478  182484 -182490  182538       8
  182478  182484 -182490  182538       9  182478  182484 -182490  182538       6
  182469  182478  182484  182490       2  182463  182469  182478  182481       3
  182463  182469  182478  182484      21  182463  182469 -182478  182484      22
  182463  182469 -182478  182484      23  182463  182469 -182478  182484       6
  182541  182538  182544  182550       2  182538  182544  182550  182559       7
  182538  182544 -182550  182559       8  182538  182544 -182550  182559       9
  182538  182544 -182550  182559       6  182514  182508  182505  182532      41
  182514  182520 -182526  182532      41  182508  182505  182532  182526      41
  182508  182514 -182520  182526      41  182505  182496  182490  182538      42
  182505  182496 -182490  182538      43  182505  182496 -182490  182538      44
  182505  182496 -182490  182538      45  182505  182508  182514  182520      41
  182505  182532 -182526  182520      41  182496  182490  182538  182541       3
  182496  182490  182538  182544      11  182496  182490 -182538  182544      12
  182496  182490 -182538  182544      13  182496  182490 -182538  182544       6
  182496  182505  182508  182514      41  182496  182505  182532  182526      41
  182490  182496  182505  182508       7  182490  182496 -182505  182508      46
  182490  182496 -182505  182508      29  182490  182496 -182505  182508      47
  182490  182496  182505  182532       7  182490  182496 -182505  182532      46
  182490  182496 -182505  182532      29  182490  182496 -182505  182532      47
  182490  182538  182544  182550       2  182484  182490  182496  182505      48
  182484  182490 -182496  182505      49  182484  182490 -182496  182505      44
  182484  182490 -182496  182505      50  182484  182490  182538  182541       3
  182484  182490  182538  182544      21  182484  182490 -182538  182544      22
  182484  182490 -182538  182544      23  182484  182490 -182538  182544       6
  182562  182559  182565  182571       2  182559  182565  182571  182577       1
  182559  182565 -182571  182577       4  182559  182565 -182571  182577       5
  182559  182565 -182571  182577       6  182559  182565  182571  182595       7
  182559  182565 -182571  182595       8  182559  182565 -182571  182595       9
  182559  182565 -182571  182595       6  182550  182559  182565  182571       2
  182544  182550  182559  182562       3  182544  182550  182559  182565      21
  182544  182550 -182559  182565      22  182544  182550 -182559  182565      23
  182544  182550 -182559  182565       6  182598  182595  182601  182607       2
  182595  182601  182607  182613       1  182595  182601 -182607  182613       4
  182595  182601 -182607  182613       5  182595  182601 -182607  182613       6
  182595  182601  182607  182637       7  182595  182601 -182607  182637       8
  182595  182601 -182607  182637       9  182595  182601 -182607  182637       6
  182586  182577  182571  182595      24  182586  182577 -182571  182595      25
  182586  182577 -182571  182595      26  182586  182577 -182571  182595      27
  182577  182571  182595  182598       3  182577  182571  182595  182601      11
  182577  182571 -182595  182601      12  182577  182571 -182595  182601      13
  182577  182571 -182595  182601       6  182571  182577  182586  182589       7
  182571  182577 -182586  182589      28  182571  182577 -182586  182589      29
  182571  182577 -182586  182589      30  182571  182577  182586  182592       7
  182571  182577 -182586  182592      28  182571  182577 -182586  182592      29
  182571  182577 -182586  182592      30  182571  182595  182601  182607       2
  182565  182571  182577  182586      31  182565  182571 -182577  182586      32
  182565  182571 -182577  182586      26  182565  182571 -182577  182586      33
  182565  182571  182595  182598       3  182565  182571  182595  182601      21
  182565  182571 -182595  182601      22  182565  182571 -182595  182601      23
  182565  182571 -182595  182601       6  182640  182637  182643  182649       2
  182637  182643  182649  182655       1  182637  182643 -182649  182655       4
  182637  182643 -182649  182655       5  182637  182643 -182649  182655       6
  182637  182643  182649  182709       7  182637  182643 -182649  182709       8
  182637  182643 -182649  182709       9  182637  182643 -182649  182709       6
  182622  182613  182607  182637     153  182622  182613 -182607  182637     154
  182622  182613 -182607  182637     155  182622  182613 -182607  182637     156
  182613  182607  182637  182640       3  182613  182607  182637  182643      11
  182613  182607 -182637  182643      12  182613  182607 -182637  182643      13
  182613  182607 -182637  182643       6  182607  182613  182622  182625       7
  182607  182613  182622  182628     157  182607  182613 -182622  182628     158
  182607  182613 -182622  182628     159  182607  182613 -182622  182628     160
  182607  182637  182643  182649       2  182601  182607  182613  182622     161
  182601  182607 -182613  182622     162  182601  182607 -182613  182622     155
  182601  182607 -182613  182622     163  182601  182607  182637  182640       3
  182601  182607  182637  182643      21  182601  182607 -182637  182643      22
  182601  182607 -182637  182643      23  182601  182607 -182637  182643       6
  182712  182709  182715  182721       2  182709  182715  182721  182727       1
  182709  182715 -182721  182727       4  182709  182715 -182721  182727       5
  182709  182715 -182721  182727       6  182709  182715  182721  182775       7
  182709  182715 -182721  182775       8  182709  182715 -182721  182775       9
  182709  182715 -182721  182775       6  182673  182682  182688  182691      51
  182673  182682 -182688  182691       6  182673  182682  182688  182700      51
  182673  182682 -182688  182700       6  182664  182655  182649  182709      10
  182664  182673  182682  182688       7  182664  182673 -182682  182688      29
  182655  182649  182709  182712       3  182655  182649  182709  182715      11
  182655  182649 -182709  182715      12  182655  182649 -182709  182715      13
  182655  182649 -182709  182715       6  182655  182664  182673  182682      10
  182649  182655  182664  182673      16  182649  182655 -182664  182673      17
  182649  182655 -182664  182673      18  182649  182709  182715  182721       2
  182643  182649  182655  182664      10  182643  182649  182709  182712       3
  182643  182649  182709  182715      21  182643  182649 -182709  182715      22
  182643  182649 -182709  182715      23  182643  182649 -182709  182715       6
  182778  182775  182781  182787       2  182775  182781  182787  182793       1
  182775  182781 -182787  182793       4  182775  182781 -182787  182793       5
  182775  182781 -182787  182793       6  182775  182781  182787  182817       7
  182775  182781 -182787  182817       8  182775  182781 -182787  182817       9
  182775  182781 -182787  182817       6  182736  182727  182721  182775      10
  182736  182745  182754  182763      10  182727  182721  182775  182778       3
  182727  182721  182775  182781      11  182727  182721 -182775  182781      12
  182727  182721 -182775  182781      13  182727  182721 -182775  182781       6
  182727  182736  182745  182754      16  182727  182736 -182745  182754      17
  182727  182736 -182745  182754      18  182721  182727  182736  182745      16
  182721  182727 -182736  182745      17  182721  182727 -182736  182745      18
  182721  182775  182781  182787       2  182715  182721  182727  182736      10
  182715  182721  182775  182778       3  182715  182721  182775  182781      21
  182715  182721 -182775  182781      22  182715  182721 -182775  182781      23
  182715  182721 -182775  182781       6  182820  182817  182823  182829       2
  182817  182823  182829  182835       1  182817  182823 -182829  182835       4
  182817  182823 -182829  182835       5  182817  182823 -182829  182835       6
  182817  182823  182829  182868       7  182817  182823 -182829  182868       8
  182817  182823 -182829  182868       9  182817  182823 -182829  182868       6
  182802  182793  182787  182817     153  182802  182793 -182787  182817     154
  182802  182793 -182787  182817     155  182802  182793 -182787  182817     156
  182793  182787  182817  182820       3  182793  182787  182817  182823      11
  182793  182787 -182817  182823      12  182793  182787 -182817  182823      13
  182793  182787 -182817  182823       6  182787  182793  182802  182805       7
  182787  182793  182802  182808     157  182787  182793 -182802  182808     158
  182787  182793 -182802  182808     159  182787  182793 -182802  182808     160
  182787  182817  182823  182829       2  182781  182787  182793  182802     161
  182781  182787 -182793  182802     162  182781  182787 -182793  182802     155
  182781  182787 -182793  182802     163  182781  182787  182817  182820       3
  182781  182787  182817  182823      21  182781  182787 -182817  182823      22
  182781  182787 -182817  182823      23  182781  182787 -182817  182823       6
  182871  182868  182874  182880       2  182868  182874  182880  182886       1
  182868  182874 -182880  182886       4  182868  182874 -182880  182886       5
  182868  182874 -182880  182886       6  182868  182874  182880  182925       7
  182868  182874 -182880  182925       8  182868  182874 -182880  182925       9
  182868  182874 -182880  182925       6  182844  182835  182829  182868      64
  182844  182835 -182829  182868      65  182844  182835 -182829  182868      54
  182844  182835 -182829  182868      66  182835  182829  182868  182871       3
  182835  182829  182868  182874      11  182835  182829 -182868  182874      12
  182835  182829 -182868  182874      13  182835  182829 -182868  182874       6
  182835  182844  182853  182856       7  182835  182844  182853  182859      78
  182835  182844 -182853  182859      79  182835  182844 -182853  182859      80
  182835  182844 -182853  182859      81  182829  182835  182844  182853      82
  182829  182835 -182844  182853      83  182829  182835 -182844  182853      84
  182829  182835 -182844  182853      85  182829  182868  182874  182880       2
  182823  182829  182835  182844      75  182823  182829 -182835  182844      76
  182823  182829 -182835  182844      54  182823  182829 -182835  182844      77
  182823  182829  182868  182871       3  182823  182829  182868  182874      21
  182823  182829 -182868  182874      22  182823  182829 -182868  182874      23
  182823  182829 -182868  182874       6  182928  182925  182931  182937       2
  182925  182931  182937  182943       1  182925  182931 -182937  182943       4
  182925  182931 -182937  182943       5  182925  182931 -182937  182943       6
  182925  182931  182937  182991       7  182925  182931 -182937  182991       8
  182925  182931 -182937  182991       9  182925  182931 -182937  182991       6
  182895  182886  182880  182925      52  182895  182886 -182880  182925      53
  182895  182886 -182880  182925      54  182895  182886 -182880  182925      55
  182886  182880  182925  182928       3  182886  182880  182925  182931      11
  182886  182880 -182925  182931      12  182886  182880 -182925  182931      13
  182886  182880 -182925  182931       6  182880  182886  182895  182901      56
  182880  182886 -182895  182901      57  182880  182886 -182895  182901      58
  182880  182886 -182895  182901      59  182880  182886  182895  182913      56
  182880  182886 -182895  182913      57  182880  182886 -182895  182913      58
  182880  182886 -182895  182913      59  182880  182925  182931  182937       2
  182874  182880  182886  182895      60  182874  182880 -182886  182895      61
  182874  182880 -182886  182895      54  182874  182880 -182886  182895      62
  182874  182880  182925  182928       3  182874  182880  182925  182931      21
  182874  182880 -182925  182931      22  182874  182880 -182925  182931      23
  182874  182880 -182925  182931       6  182994  182991  182997  183003       2
  182991  182997  183003  183009       1  182991  182997 -183003  183009       4
  182991  182997 -183003  183009       5  182991  182997 -183003  183009       6
  182991  182997  183003  183027       7  182991  182997 -183003  183027       8
  182991  182997 -183003  183027       9  182991  182997 -183003  183027       6
  182952  182943  182937  182991      10  182952  182961  182970  182979      10
  182943  182937  182991  182994       3  182943  182937  182991  182997      11
  182943  182937 -182991  182997      12  182943  182937 -182991  182997      13
  182943  182937 -182991  182997       6  182943  182952  182961  182970      16
  182943  182952 -182961  182970      17  182943  182952 -182961  182970      18
  182937  182943  182952  182961      16  182937  182943 -182952  182961      17
  182937  182943 -182952  182961      18  182937  182991  182997  183003       2
  182931  182937  182943  182952      10  182931  182937  182991  182994       3
  182931  182937  182991  182997      21  182931  182937 -182991  182997      22
  182931  182937 -182991  182997      23  182931  182937 -182991  182997       6
  183030  183027  183033  183039       2  183027  183033  183039  183045       1
  183027  183033 -183039  183045       4  183027  183033 -183039  183045       5
  183027  183033 -183039  183045       6  183027  183033  183039  183078       7
  183027  183033 -183039  183078       8  183027  183033 -183039  183078       9
  183027  183033 -183039  183078       6  183018  183009  183003  183027      24
  183018  183009 -183003  183027      25  183018  183009 -183003  183027      26
  183018  183009 -183003  183027      27  183009  183003  183027  183030       3
  183009  183003  183027  183033      11  183009  183003 -183027  183033      12
  183009  183003 -183027  183033      13  183009  183003 -183027  183033       6
  183003  183009  183018  183021       7  183003  183009 -183018  183021      28
  183003  183009 -183018  183021      29  183003  183009 -183018  183021      30
  183003  183009  183018  183024       7  183003  183009 -183018  183024      28
  183003  183009 -183018  183024      29  183003  183009 -183018  183024      30
  183003  183027  183033  183039       2  182997  183003  183009  183018      31
  182997  183003 -183009  183018      32  182997  183003 -183009  183018      26
  182997  183003 -183009  183018      33  182997  183003  183027  183030       3
  182997  183003  183027  183033      21  182997  183003 -183027  183033      22
  182997  183003 -183027  183033      23  182997  183003 -183027  183033       6
  183081  183078  183084  183090       2  183078  183084  183090  183096       1
  183078  183084 -183090  183096       4  183078  183084 -183090  183096       5
  183078  183084 -183090  183096       6  183078  183084  183090  183108       7
  183078  183084 -183090  183108       8  183078  183084 -183090  183108       9
  183078  183084 -183090  183108       6  183054  183045  183039  183078      64
  183054  183045 -183039  183078      65  183054  183045 -183039  183078      54
  183054  183045 -183039  183078      66  183045  183039  183078  183081       3
  183045  183039  183078  183084      11  183045  183039 -183078  183084      12
  183045  183039 -183078  183084      13  183045  183039 -183078  183084       6
  183045  183054  183063  183066      67  183045  183054 -183063  183066      68
  183045  183054 -183063  183066      69  183045  183054 -183063  183066      70
  183039  183045  183054  183063      71  183039  183045 -183054  183063      72
  183039  183045 -183054  183063      73  183039  183045 -183054  183063      74
  183039  183078  183084  183090       2  183033  183039  183045  183054      75
  183033  183039 -183045  183054      76  183033  183039 -183045  183054      54
  183033  183039 -183045  183054      77  183033  183039  183078  183081       3
  183033  183039  183078  183084      21  183033  183039 -183078  183084      22
  183033  183039 -183078  183084      23  183033  183039 -183078  183084       6
  183111  183108  183114  183120       2  183108  183114  183120  183126       1
  183108  183114 -183120  183126       4  183108  183114 -183120  183126       5
  183108  183114 -183120  183126       6  183108  183114  183120  183165       7
  183108  183114 -183120  183165       8  183108  183114 -183120  183165       9
  183108  183114 -183120  183165       6  183096  183090  183108  183111       3
  183096  183090  183108  183114      11  183096  183090 -183108  183114      12
  183096  183090 -183108  183114      13  183096  183090 -183108  183114       6
  183090  183108  183114  183120       2  183084  183090  183108  183111       3
  183084  183090  183108  183114      21  183084  183090 -183108  183114      22
  183084  183090 -183108  183114      23  183084  183090 -183108  183114       6
  183168  183165  183171  183177       2  183165  183171  183177  183183       1
  183165  183171 -183177  183183       4  183165  183171 -183177  183183       5
  183165  183171 -183177  183183       6  183165  183171  183177  183195       7
  183165  183171 -183177  183195       8  183165  183171 -183177  183195       9
  183165  183171 -183177  183195       6  183144  183126  183120  183165     103
  183144  183126 -183120  183165     104  183144  183126 -183120  183165     105
  183144  183126 -183120  183165     106  183132  183126  183120  183165      34
  183132  183126 -183120  183165      35  183132  183126 -183120  183165      36
  183132  183126 -183120  183165      37  183132  183126  183144  183153     107
  183132  183126 -183144  183153     108  183132  183126 -183144  183153     109
  183132  183126 -183144  183153     110  183126  183120  183165  183168       3
  183126  183120  183165  183171      11  183126  183120 -183165  183171      12
  183126  183120 -183165  183171      13  183126  183120 -183165  183171       6
  183120  183126  183144  183153     111  183120  183126 -183144  183153     112
  183120  183126 -183144  183153     109  183120  183126 -183144  183153     113
  183120  183165  183171  183177       2  183114  183120  183126  183132      38
  183114  183120 -183126  183132      39  183114  183120 -183126  183132      36
  183114  183120 -183126  183132      40  183114  183120  183126  183144     114
  183114  183120 -183126  183144     115  183114  183120 -183126  183144     105
  183114  183120 -183126  183144     116  183114  183120  183165  183168       3
  183114  183120  183165  183171      21  183114  183120 -183165  183171      22
  183114  183120 -183165  183171      23  183114  183120 -183165  183171       6
  183198  183195  183201  183207       2  183195  183201  183207  183213       1
  183195  183201 -183207  183213       4  183195  183201 -183207  183213       5
  183195  183201 -183207  183213       6  183195  183201  183207  183237       7
  183195  183201 -183207  183237       8  183195  183201 -183207  183237       9
  183195  183201 -183207  183237       6  183183  183177  183195  183198       3
  183183  183177  183195  183201      11  183183  183177 -183195  183201      12
  183183  183177 -183195  183201      13  183183  183177 -183195  183201       6
  183177  183195  183201  183207       2  183171  183177  183195  183198       3
  183171  183177  183195  183201      21  183171  183177 -183195  183201      22
  183171  183177 -183195  183201      23  183171  183177 -183195  183201       6
  183240  183237  183243  183249       2  183237  183243  183249  183258       7
  183237  183243 -183249  183258       8  183237  183243 -183249  183258       9
  183237  183243 -183249  183258       6  183231  183213  183207  183237      86
  183231  183213 -183207  183237      87  183231  183213 -183207  183237      88
  183231  183213 -183207  183237      89  183219  183213  183207  183237      34
  183219  183213 -183207  183237      35  183219  183213 -183207  183237      36
  183219  183213 -183207  183237      37  183213  183207  183237  183240       3
  183213  183207  183237  183243      11  183213  183207 -183237  183243      12
  183213  183207 -183237  183243      13  183213  183207 -183237  183243       6
  183207  183237  183243  183249       2  183201  183207  183213  183219      38
  183201  183207 -183213  183219      39  183201  183207 -183213  183219      36
  183201  183207 -183213  183219      40  183201  183207  183213  183231      99
  183201  183207 -183213  183231     100  183201  183207 -183213  183231      88
  183201  183207 -183213  183231     101  183201  183207  183237  183240       3
  183201  183207  183237  183243      21  183201  183207 -183237  183243      22
  183201  183207 -183237  183243      23  183201  183207 -183237  183243       6
  183261  183258  183264  183270       2  183258  183264  183270  183279       7
  183258  183264 -183270  183279       8  183258  183264 -183270  183279       9
  183258  183264 -183270  183279       6  183249  183258  183264  183270       2
  183243  183249  183258  183261       3  183243  183249  183258  183264      21
  183243  183249 -183258  183264      22  183243  183249 -183258  183264      23
  183243  183249 -183258  183264       6  183282  183279  183285  183291       2
  183279  183285  183291  183297       1  183279  183285 -183291  183297       4
  183279  183285 -183291  183297       5  183279  183285 -183291  183297       6
  183279  183285  183291  183309       7  183279  183285 -183291  183309       8
  183279  183285 -183291  183309       9  183279  183285 -183291  183309       6
  183270  183279  183285  183291       2  183264  183270  183279  183282       3
  183264  183270  183279  183285      21  183264  183270 -183279  183285      22
  183264  183270 -183279  183285      23  183264  183270 -183279  183285       6
  183312  183309  183315  183321       2  183309  183315  183321  183327       1
  183309  183315 -183321  183327       4  183309  183315 -183321  183327       5
  183309  183315 -183321  183327       6  183309  183315  183321  183357       7
  183309  183315 -183321  183357       8  183309  183315 -183321  183357       9
  183309  183315 -183321  183357       6  183297  183291  183309  183312       3
  183297  183291  183309  183315      11  183297  183291 -183309  183315      12
  183297  183291 -183309  183315      13  183297  183291 -183309  183315       6
  183291  183309  183315  183321       2  183285  183291  183309  183312       3
  183285  183291  183309  183315      21  183285  183291 -183309  183315      22
  183285  183291 -183309  183315      23  183285  183291 -183309  183315       6
  183360  183357  183363  183369       2  183357  183363  183369  183375       1
  183357  183363 -183369  183375       4  183357  183363 -183369  183375       5
  183357  183363 -183369  183375       6  183357  183363  183369  183417       7
  183357  183363 -183369  183417       8  183357  183363 -183369  183417       9
  183357  183363 -183369  183417       6  183345  183327  183321  183357      34
  183345  183327 -183321  183357      35  183345  183327 -183321  183357      36
  183345  183327 -183321  183357      37  183333  183327  183321  183357      34
  183333  183327 -183321  183357      35  183333  183327 -183321  183357      36
  183333  183327 -183321  183357      37  183327  183321  183357  183360       3
  183327  183321  183357  183363      11  183327  183321 -183357  183363      12
  183327  183321 -183357  183363      13  183327  183321 -183357  183363       6
  183321  183357  183363  183369       2  183315  183321  183327  183333      38
  183315  183321 -183327  183333      39  183315  183321 -183327  183333      36
  183315  183321 -183327  183333      40  183315  183321  183327  183345      38
  183315  183321 -183327  183345      39  183315  183321 -183327  183345      36
  183315  183321 -183327  183345      40  183315  183321  183357  183360       3
  183315  183321  183357  183363      21  183315  183321 -183357  183363      22
  183315  183321 -183357  183363      23  183315  183321 -183357  183363       6
  183420  183417  183423  183429       2  183417  183423  183429  183438       7
  183417  183423 -183429  183438       8  183417  183423 -183429  183438       9
  183417  183423 -183429  183438       6  183393  183387  183384  183411      41
  183393  183399 -183405  183411      41  183387  183384  183411  183405      41
  183387  183393 -183399  183405      41  183384  183375  183369  183417      42
  183384  183375 -183369  183417      43  183384  183375 -183369  183417      44
  183384  183375 -183369  183417      45  183384  183387  183393  183399      41
  183384  183411 -183405  183399      41  183375  183369  183417  183420       3
  183375  183369  183417  183423      11  183375  183369 -183417  183423      12
  183375  183369 -183417  183423      13  183375  183369 -183417  183423       6
  183375  183384  183387  183393      41  183375  183384  183411  183405      41
  183369  183375  183384  183387       7  183369  183375 -183384  183387      46
  183369  183375 -183384  183387      29  183369  183375 -183384  183387      47
  183369  183375  183384  183411       7  183369  183375 -183384  183411      46
  183369  183375 -183384  183411      29  183369  183375 -183384  183411      47
  183369  183417  183423  183429       2  183363  183369  183375  183384      48
  183363  183369 -183375  183384      49  183363  183369 -183375  183384      44
  183363  183369 -183375  183384      50  183363  183369  183417  183420       3
  183363  183369  183417  183423      21  183363  183369 -183417  183423      22
  183363  183369 -183417  183423      23  183363  183369 -183417  183423       6
  183441  183438  183444  183450       2  183438  183444  183450  183456       1
  183438  183444 -183450  183456       4  183438  183444 -183450  183456       5
  183438  183444 -183450  183456       6  183438  183444  183450  183483       7
  183438  183444 -183450  183483       8  183438  183444 -183450  183483       9
  183438  183444 -183450  183483       6  183429  183438  183444  183450       2
  183423  183429  183438  183441       3  183423  183429  183438  183444      21
  183423  183429 -183438  183444      22  183423  183429 -183438  183444      23
  183423  183429 -183438  183444       6  183486  183483  183489  183495       2
  183483  183489  183495  183501       1  183483  183489 -183495  183501       4
  183483  183489 -183495  183501       5  183483  183489 -183495  183501       6
  183483  183489  183495  183528       7  183483  183489 -183495  183528       8
  183483  183489 -183495  183528       9  183483  183489 -183495  183528       6
  183465  183456  183450  183483      64  183465  183456 -183450  183483      65
  183465  183456 -183450  183483      54  183465  183456 -183450  183483      66
  183456  183450  183483  183486       3  183456  183450  183483  183489      11
  183456  183450 -183483  183489      12  183456  183450 -183483  183489      13
  183456  183450 -183483  183489       6  183456  183465  183474  183477     117
  183456  183465 -183474  183477     118  183456  183465  183474  183480     117
  183456  183465 -183474  183480     118  183450  183456  183465  183474     119
  183450  183456 -183465  183474     120  183450  183456 -183465  183474     121
  183450  183456 -183465  183474     122  183450  183483  183489  183495       2
  183444  183450  183456  183465      75  183444  183450 -183456  183465      76
  183444  183450 -183456  183465      54  183444  183450 -183456  183465      77
  183444  183450  183483  183486       3  183444  183450  183483  183489      21
  183444  183450 -183483  183489      22  183444  183450 -183483  183489      23
  183444  183450 -183483  183489       6  183531  183528  183534  183540       2
  183528  183534  183540  183549       7  183528  183534 -183540  183549       8
  183528  183534 -183540  183549       9  183528  183534 -183540  183549       6
  183510  183501  183495  183528      64  183510  183501 -183495  183528      65
  183510  183501 -183495  183528      54  183510  183501 -183495  183528      66
  183501  183495  183528  183531       3  183501  183495  183528  183534      11
  183501  183495 -183528  183534      12  183501  183495 -183528  183534      13
  183501  183495 -183528  183534       6  183501  183510  183519  183522     117
  183501  183510 -183519  183522     118  183501  183510  183519  183525     117
  183501  183510 -183519  183525     118  183495  183501  183510  183519     119
  183495  183501 -183510  183519     120  183495  183501 -183510  183519     121
  183495  183501 -183510  183519     122  183495  183528  183534  183540       2
  183489  183495  183501  183510      75  183489  183495 -183501  183510      76
  183489  183495 -183501  183510      54  183489  183495 -183501  183510      77
  183489  183495  183528  183531       3  183489  183495  183528  183534      21
  183489  183495 -183528  183534      22  183489  183495 -183528  183534      23
  183489  183495 -183528  183534       6  183552  183549  183555  183561       2
  183549  183555  183561  183567       1  183549  183555 -183561  183567       4
  183549  183555 -183561  183567       5  183549  183555 -183561  183567       6
  183549  183555  183561  183606       7  183549  183555 -183561  183606       8
  183549  183555 -183561  183606       9  183549  183555 -183561  183606       6
  183540  183549  183555  183561       2  183534  183540  183549  183552       3
  183534  183540  183549  183555      21  183534  183540 -183549  183555      22
  183534  183540 -183549  183555      23  183534  183540 -183549  183555       6
  183609  183606  183612  183618       2  183606  183612  183618  183624       1
  183606  183612 -183618  183624       4  183606  183612 -183618  183624       5
  183606  183612 -183618  183624       6  183606  183612  183618  183648       7
  183606  183612 -183618  183648       8  183606  183612 -183618  183648       9
  183606  183612 -183618  183648       6  183576  183567  183561  183606      52
  183576  183567 -183561  183606      53  183576  183567 -183561  183606      54
  183576  183567 -183561  183606      55  183567  183561  183606  183609       3
  183567  183561  183606  183612      11  183567  183561 -183606  183612      12
  183567  183561 -183606  183612      13  183567  183561 -183606  183612       6
  183561  183567  183576  183582      56  183561  183567 -183576  183582      57
  183561  183567 -183576  183582      58  183561  183567 -183576  183582      59
  183561  183567  183576  183594      56  183561  183567 -183576  183594      57
  183561  183567 -183576  183594      58  183561  183567 -183576  183594      59
  183561  183606  183612  183618       2  183555  183561  183567  183576      60
  183555  183561 -183567  183576      61  183555  183561 -183567  183576      54
  183555  183561 -183567  183576      62  183555  183561  183606  183609       3
  183555  183561  183606  183612      21  183555  183561 -183606  183612      22
  183555  183561 -183606  183612      23  183555  183561 -183606  183612       6
  183651  183648  183654  183660       2  183648  183654  183660  183666       1
  183648  183654 -183660  183666       4  183648  183654 -183660  183666       5
  183648  183654 -183660  183666       6  183648  183654  183660  183705       7
  183648  183654 -183660  183705       8  183648  183654 -183660  183705       9
  183648  183654 -183660  183705       6  183642  183624  183618  183648      86
  183642  183624 -183618  183648      87  183642  183624 -183618  183648      88
  183642  183624 -183618  183648      89  183630  183624  183618  183648      34
  183630  183624 -183618  183648      35  183630  183624 -183618  183648      36
  183630  183624 -183618  183648      37  183624  183618  183648  183651       3
  183624  183618  183648  183654      11  183624  183618 -183648  183654      12
  183624  183618 -183648  183654      13  183624  183618 -183648  183654       6
  183618  183648  183654  183660       2  183612  183618  183624  183630      38
  183612  183618 -183624  183630      39  183612  183618 -183624  183630      36
  183612  183618 -183624  183630      40  183612  183618  183624  183642      99
  183612  183618 -183624  183642     100  183612  183618 -183624  183642      88
  183612  183618 -183624  183642     101  183612  183618  183648  183651       3
  183612  183618  183648  183654      21  183612  183618 -183648  183654      22
  183612  183618 -183648  183654      23  183612  183618 -183648  183654       6
  183708  183705  183711  183717       2  183705  183711  183717  183723       1
  183705  183711 -183717  183723       4  183705  183711 -183717  183723       5
  183705  183711 -183717  183723       6  183705  183711  183717  183747       7
  183705  183711 -183717  183747       8  183705  183711 -183717  183747       9
  183705  183711 -183717  183747       6  183675  183666  183660  183705      52
  183675  183666 -183660  183705      53  183675  183666 -183660  183705      54
  183675  183666 -183660  183705      55  183666  183660  183705  183708       3
  183666  183660  183705  183711      11  183666  183660 -183705  183711      12
  183666  183660 -183705  183711      13  183666  183660 -183705  183711       6
  183660  183666  183675  183681      56  183660  183666 -183675  183681      57
  183660  183666 -183675  183681      58  183660  183666 -183675  183681      59
  183660  183666  183675  183693      56  183660  183666 -183675  183693      57
  183660  183666 -183675  183693      58  183660  183666 -183675  183693      59
  183660  183705  183711  183717       2  183654  183660  183666  183675      60
  183654  183660 -183666  183675      61  183654  183660 -183666  183675      54
  183654  183660 -183666  183675      62  183654  183660  183705  183708       3
  183654  183660  183705  183711      21  183654  183660 -183705  183711      22
  183654  183660 -183705  183711      23  183654  183660 -183705  183711       6
  183750  183747  183753  183759       2  183747  183753  183759  183765       1
  183747  183753 -183759  183765       4  183747  183753 -183759  183765       5
  183747  183753 -183759  183765       6  183747  183753  183759  183804       7
  183747  183753 -183759  183804       8  183747  183753 -183759  183804       9
  183747  183753 -183759  183804       6  183732  183723  183717  183747     153
  183732  183723 -183717  183747     154  183732  183723 -183717  183747     155
  183732  183723 -183717  183747     156  183723  183717  183747  183750       3
  183723  183717  183747  183753      11  183723  183717 -183747  183753      12
  183723  183717 -183747  183753      13  183723  183717 -183747  183753       6
  183717  183723  183732  183735       7  183717  183723  183732  183738     157
  183717  183723 -183732  183738     158  183717  183723 -183732  183738     159
  183717  183723 -183732  183738     160  183717  183747  183753  183759       2
  183711  183717  183723  183732     161  183711  183717 -183723  183732     162
  183711  183717 -183723  183732     155  183711  183717 -183723  183732     163
  183711  183717  183747  183750       3  183711  183717  183747  183753      21
  183711  183717 -183747  183753      22  183711  183717 -183747  183753      23
  183711  183717 -183747  183753       6  183807  183804  183810  183816       2
  183804  183810  183816  183822       1  183804  183810 -183816  183822       4
  183804  183810 -183816  183822       5  183804  183810 -183816  183822       6
  183804  183810  183816  183849       7  183804  183810 -183816  183849       8
  183804  183810 -183816  183849       9  183804  183810 -183816  183849       6
  183774  183765  183759  183804      52  183774  183765 -183759  183804      53
  183774  183765 -183759  183804      54  183774  183765 -183759  183804      55
  183765  183759  183804  183807       3  183765  183759  183804  183810      11
  183765  183759 -183804  183810      12  183765  183759 -183804  183810      13
  183765  183759 -183804  183810       6  183759  183765  183774  183780      56
  183759  183765 -183774  183780      57  183759  183765 -183774  183780      58
  183759  183765 -183774  183780      59  183759  183765  183774  183792      56
  183759  183765 -183774  183792      57  183759  183765 -183774  183792      58
  183759  183765 -183774  183792      59  183759  183804  183810  183816       2
  183753  183759  183765  183774      60  183753  183759 -183765  183774      61
  183753  183759 -183765  183774      54  183753  183759 -183765  183774      62
  183753  183759  183804  183807       3  183753  183759  183804  183810      21
  183753  183759 -183804  183810      22  183753  183759 -183804  183810      23
  183753  183759 -183804  183810       6  183852  183849  183855  183861       2
  183849  183855  183861  183867       1  183849  183855 -183861  183867       4
  183849  183855 -183861  183867       5  183849  183855 -183861  183867       6
  183849  183855  183861  183885       7  183849  183855 -183861  183885       8
  183849  183855 -183861  183885       9  183849  183855 -183861  183885       6
  183831  183822  183816  183849      64  183831  183822 -183816  183849      65
  183831  183822 -183816  183849      54  183831  183822 -183816  183849      66
  183822  183816  183849  183852       3  183822  183816  183849  183855      11
  183822  183816 -183849  183855      12  183822  183816 -183849  183855      13
  183822  183816 -183849  183855       6  183822  183831  183840  183843     117
  183822  183831 -183840  183843     118  183822  183831  183840  183846     117
  183822  183831 -183840  183846     118  183816  183822  183831  183840     119
  183816  183822 -183831  183840     120  183816  183822 -183831  183840     121
  183816  183822 -183831  183840     122  183816  183849  183855  183861       2
  183810  183816  183822  183831      75  183810  183816 -183822  183831      76
  183810  183816 -183822  183831      54  183810  183816 -183822  183831      77
  183810  183816  183849  183852       3  183810  183816  183849  183855      21
  183810  183816 -183849  183855      22  183810  183816 -183849  183855      23
  183810  183816 -183849  183855       6  183888  183885  183891  183897       2
  183885  183891  183897  183903       1  183885  183891 -183897  183903       4
  183885  183891 -183897  183903       5  183885  183891 -183897  183903       6
  183885  183891  183897  183933       7  183885  183891 -183897  183933       8
  183885  183891 -183897  183933       9  183885  183891 -183897  183933       6
  183876  183867  183861  183885      24  183876  183867 -183861  183885      25
  183876  183867 -183861  183885      26  183876  183867 -183861  183885      27
  183867  183861  183885  183888       3  183867  183861  183885  183891      11
  183867  183861 -183885  183891      12  183867  183861 -183885  183891      13
  183867  183861 -183885  183891       6  183861  183867  183876  183879       7
  183861  183867 -183876  183879      28  183861  183867 -183876  183879      29
  183861  183867 -183876  183879      30  183861  183867  183876  183882       7
  183861  183867 -183876  183882      28  183861  183867 -183876  183882      29
  183861  183867 -183876  183882      30  183861  183885  183891  183897       2
  183855  183861  183867  183876      31  183855  183861 -183867  183876      32
  183855  183861 -183867  183876      26  183855  183861 -183867  183876      33
  183855  183861  183885  183888       3  183855  183861  183885  183891      21
  183855  183861 -183885  183891      22  183855  183861 -183885  183891      23
  183855  183861 -183885  183891       6  183936  183933  183939  183945       2
  183933  183939  183945  183951       1  183933  183939 -183945  183951       4
  183933  183939 -183945  183951       5  183933  183939 -183945  183951       6
  183933  183939  183945  183984       7  183933  183939 -183945  183984       8
  183933  183939 -183945  183984       9  183933  183939 -183945  183984       6
  183921  183903  183897  183933      34  183921  183903 -183897  183933      35
  183921  183903 -183897  183933      36  183921  183903 -183897  183933      37
  183909  183903  183897  183933      34  183909  183903 -183897  183933      35
  183909  183903 -183897  183933      36  183909  183903 -183897  183933      37
  183903  183897  183933  183936       3  183903  183897  183933  183939      11
  183903  183897 -183933  183939      12  183903  183897 -183933  183939      13
  183903  183897 -183933  183939       6  183897  183933  183939  183945       2
  183891  183897  183903  183909      38  183891  183897 -183903  183909      39
  183891  183897 -183903  183909      36  183891  183897 -183903  183909      40
  183891  183897  183903  183921      38  183891  183897 -183903  183921      39
  183891  183897 -183903  183921      36  183891  183897 -183903  183921      40
  183891  183897  183933  183936       3  183891  183897  183933  183939      21
  183891  183897 -183933  183939      22  183891  183897 -183933  183939      23
  183891  183897 -183933  183939       6  183987  183984  183990  183993       2
  183987  183984  183990  184020       2  183984  183990  183993  184002       1
  183984  183990 -183993  184002     102  183984  183990 -183993  184002      13
  183984  183990 -183993  184002       6  183984  183990  184020  184011       1
  183984  183990 -184020  184011       4  183984  183990 -184020  184011       5
  183984  183990 -184020  184011       6  183984  183990  184020  184026       7
  183984  183990 -184020  184026       8  183984  183990 -184020  184026       9
  183984  183990 -184020  184026       6  183960  183951  183945  183984      64
  183960  183951 -183945  183984      65  183960  183951 -183945  183984      54
  183960  183951 -183945  183984      66  183951  183945  183984  183987       3
  183951  183945  183984  183990      11  183951  183945 -183984  183990      12
  183951  183945 -183984  183990      13  183951  183945 -183984  183990       6
  183951  183960  183969  183972       7  183951  183960  183969  183975      78
  183951  183960 -183969  183975      79  183951  183960 -183969  183975      80
  183951  183960 -183969  183975      81  183945  183951  183960  183969      82
  183945  183951 -183960  183969      83  183945  183951 -183960  183969      84
  183945  183951 -183960  183969      85  183945  183984  183990  183993       2
  183945  183984  183990  184020       2  183939  183945  183951  183960      75
  183939  183945 -183951  183960      76  183939  183945 -183951  183960      54
  183939  183945 -183951  183960      77  183939  183945  183984  183987       3
  183939  183945  183984  183990      21  183939  183945 -183984  183990      22
  183939  183945 -183984  183990      23  183939  183945 -183984  183990       6
  184029  184026  184032  184038       2  184026  184032  184038  184044       1
  184026  184032 -184038  184044       4  184026  184032 -184038  184044       5
  184026  184032 -184038  184044       6  184026  184032  184038  184077       7
  184026  184032 -184038  184077       8  184026  184032 -184038  184077       9
  184026  184032 -184038  184077       6  184020  184026  184032  184038       2
  184011  184020  184026  184029       3  184011  184020  184026  184032      11
  184011  184020 -184026  184032      12  184011  184020 -184026  184032      13
  184011  184020 -184026  184032       6  184002  183993 -183990  184020       3
  184002  184011  184020  184026      10  183993  183990 -184020  184011       3
  183993  183990  184020  184026       3  183993  184002 -184011  184020      16
  183993  184002 -184011  184020      17  183993  184002 -184011  184020      18
  183990  183993 -184002  184011      10  183990  184020 -184011  184002      10
  183990  184020  184026  184029       3  183990  184020  184026  184032      21
  183990  184020 -184026  184032      22  183990  184020 -184026  184032      23
  183990  184020 -184026  184032       6  184080  184077  184083  184089       2
  184077  184083  184089  184095       1  184077  184083 -184089  184095       4
  184077  184083 -184089  184095       5  184077  184083 -184089  184095       6
  184077  184083  184089  184113       7  184077  184083 -184089  184113       8
  184077  184083 -184089  184113       9  184077  184083 -184089  184113       6
  184059  184056 -184053  184071      51  184056  184053 -184071  184065     177
  184056  184059 -184065  184071     176  184053  184044  184038  184077     178
  184053  184044 -184038  184077     179  184053  184044 -184038  184077     180
  184053  184044 -184038  184077     181  184053  184056 -184059  184065     182
  184053  184071 -184065  184059     138  184044  184038  184077  184080       3
  184044  184038  184077  184083      11  184044  184038 -184077  184083      12
  184044  184038 -184077  184083      13  184044  184038 -184077  184083       6
  184044  184053  184056  184059      51  184044  184053  184071  184065     177
  184038  184044  184053  184056     183  184038  184044 -184053  184056     184
  184038  184044 -184053  184056     185  184038  184044 -184053  184056     186
  184038  184044  184053  184071       3  184038  184077  184083  184089       2
  184032  184038  184044  184053     187  184032  184038 -184044  184053     188
  184032  184038 -184044  184053     180  184032  184038 -184044  184053      33
  184032  184038  184077  184080       3  184032  184038  184077  184083      21
  184032  184038 -184077  184083      22  184032  184038 -184077  184083      23
  184032  184038 -184077  184083       6  184116  184113  184119  184125       2
  184113  184119  184125  184131       1  184113  184119 -184125  184131       4
  184113  184119 -184125  184131       5  184113  184119 -184125  184131       6
  184113  184119  184125  184170       7  184113  184119 -184125  184170       8
  184113  184119 -184125  184170       9  184113  184119 -184125  184170       6
  184104  184095  184089  184113      24  184104  184095 -184089  184113      25
  184104  184095 -184089  184113      26  184104  184095 -184089  184113      27
  184095  184089  184113  184116       3  184095  184089  184113  184119      11
  184095  184089 -184113  184119      12  184095  184089 -184113  184119      13
  184095  184089 -184113  184119       6  184089  184095  184104  184107       7
  184089  184095 -184104  184107      28  184089  184095 -184104  184107      29
  184089  184095 -184104  184107      30  184089  184095  184104  184110       7
  184089  184095 -184104  184110      28  184089  184095 -184104  184110      29
  184089  184095 -184104  184110      30  184089  184113  184119  184125       2
  184083  184089  184095  184104      31  184083  184089 -184095  184104      32
  184083  184089 -184095  184104      26  184083  184089 -184095  184104      33
  184083  184089  184113  184116       3  184083  184089  184113  184119      21
  184083  184089 -184113  184119      22  184083  184089 -184113  184119      23
  184083  184089 -184113  184119       6  184173  184170  184176  184182       2
  184170  184176  184182  184191       7  184170  184176 -184182  184191       8
  184170  184176 -184182  184191       9  184170  184176 -184182  184191       6
  184140  184131  184125  184170      52  184140  184131 -184125  184170      53
  184140  184131 -184125  184170      54  184140  184131 -184125  184170      55
  184131  184125  184170  184173       3  184131  184125  184170  184176      11
  184131  184125 -184170  184176      12  184131  184125 -184170  184176      13
  184131  184125 -184170  184176       6  184125  184131  184140  184146      56
  184125  184131 -184140  184146      57  184125  184131 -184140  184146      58
  184125  184131 -184140  184146      59  184125  184131  184140  184158      56
  184125  184131 -184140  184158      57  184125  184131 -184140  184158      58
  184125  184131 -184140  184158      59  184125  184170  184176  184182       2
  184119  184125  184131  184140      60  184119  184125 -184131  184140      61
  184119  184125 -184131  184140      54  184119  184125 -184131  184140      62
  184119  184125  184170  184173       3  184119  184125  184170  184176      21
  184119  184125 -184170  184176      22  184119  184125 -184170  184176      23
  184119  184125 -184170  184176       6  184194  184191  184197  184203       2
  184191  184197  184203  184209       1  184191  184197 -184203  184209       4
  184191  184197 -184203  184209       5  184191  184197 -184203  184209       6
  184191  184197  184203  184257       7  184191  184197 -184203  184257       8
  184191  184197 -184203  184257       9  184191  184197 -184203  184257       6
  184182  184191  184197  184203       2  184176  184182  184191  184194       3
  184176  184182  184191  184197      21  184176  184182 -184191  184197      22
  184176  184182 -184191  184197      23  184176  184182 -184191  184197       6
  184260  184257  184263  184269       2  184257  184263  184269  184275       1
  184257  184263 -184269  184275       4  184257  184263 -184269  184275       5
  184257  184263 -184269  184275       6  184257  184263  184269  184305       7
  184257  184263 -184269  184305       8  184257  184263 -184269  184305       9
  184257  184263 -184269  184305       6  184218  184209  184203  184257      10
  184218  184227  184236  184245      10  184209  184203  184257  184260       3
  184209  184203  184257  184263      11  184209  184203 -184257  184263      12
  184209  184203 -184257  184263      13  184209  184203 -184257  184263       6
  184209  184218  184227  184236      16  184209  184218 -184227  184236      17
  184209  184218 -184227  184236      18  184203  184209  184218  184227      16
  184203  184209 -184218  184227      17  184203  184209 -184218  184227      18
  184203  184257  184263  184269       2  184197  184203  184209  184218      10
  184197  184203  184257  184260       3  184197  184203  184257  184263      21
  184197  184203 -184257  184263      22  184197  184203 -184257  184263      23
  184197  184203 -184257  184263       6  184308  184305  184311  184317       2
  184305  184311  184317  184326       7  184305  184311 -184317  184326       8
  184305  184311 -184317  184326       9  184305  184311 -184317  184326       6
  184293  184275  184269  184305      34  184293  184275 -184269  184305      35
  184293  184275 -184269  184305      36  184293  184275 -184269  184305      37
  184281  184275  184269  184305      34  184281  184275 -184269  184305      35
  184281  184275 -184269  184305      36  184281  184275 -184269  184305      37
  184275  184269  184305  184308       3  184275  184269  184305  184311      11
  184275  184269 -184305  184311      12  184275  184269 -184305  184311      13
  184275  184269 -184305  184311       6  184269  184305  184311  184317       2
  184263  184269  184275  184281      38  184263  184269 -184275  184281      39
  184263  184269 -184275  184281      36  184263  184269 -184275  184281      40
  184263  184269  184275  184293      38  184263  184269 -184275  184293      39
  184263  184269 -184275  184293      36  184263  184269 -184275  184293      40
  184263  184269  184305  184308       3  184263  184269  184305  184311      21
  184263  184269 -184305  184311      22  184263  184269 -184305  184311      23
  184263  184269 -184305  184311       6  184329  184326  184332  184338       2
  184326  184332  184338  184344       1  184326  184332 -184338  184344       4
  184326  184332 -184338  184344       5  184326  184332 -184338  184344       6
  184326  184332  184338  184371       7  184326  184332 -184338  184371       8
  184326  184332 -184338  184371       9  184326  184332 -184338  184371       6
  184317  184326  184332  184338       2  184311  184317  184326  184329       3
  184311  184317  184326  184332      21  184311  184317 -184326  184332      22
  184311  184317 -184326  184332      23  184311  184317 -184326  184332       6
  184374  184371  184377  184383       2  184371  184377  184383  184389       1
  184371  184377 -184383  184389       4  184371  184377 -184383  184389       5
  184371  184377 -184383  184389       6  184371  184377  184383  184419       7
  184371  184377 -184383  184419       8  184371  184377 -184383  184419       9
  184371  184377 -184383  184419       6  184353  184344  184338  184371      64
  184353  184344 -184338  184371      65  184353  184344 -184338  184371      54
  184353  184344 -184338  184371      66  184344  184338  184371  184374       3
  184344  184338  184371  184377      11  184344  184338 -184371  184377      12
  184344  184338 -184371  184377      13  184344  184338 -184371  184377       6
  184344  184353  184362  184365     117  184344  184353 -184362  184365     118
  184344  184353  184362  184368     117  184344  184353 -184362  184368     118
  184338  184344  184353  184362     119  184338  184344 -184353  184362     120
  184338  184344 -184353  184362     121  184338  184344 -184353  184362     122
  184338  184371  184377  184383       2  184332  184338  184344  184353      75
  184332  184338 -184344  184353      76  184332  184338 -184344  184353      54
  184332  184338 -184344  184353      77  184332  184338  184371  184374       3
  184332  184338  184371  184377      21  184332  184338 -184371  184377      22
  184332  184338 -184371  184377      23  184332  184338 -184371  184377       6
  184422  184419  184425  184431       2  184419  184425  184431  184437       1
  184419  184425 -184431  184437       4  184419  184425 -184431  184437       5
  184419  184425 -184431  184437       6  184419  184425  184431  184476       7
  184419  184425 -184431  184476       8  184419  184425 -184431  184476       9
  184419  184425 -184431  184476       6  184407  184389  184383  184419      34
  184407  184389 -184383  184419      35  184407  184389 -184383  184419      36
  184407  184389 -184383  184419      37  184395  184389  184383  184419      34
  184395  184389 -184383  184419      35  184395  184389 -184383  184419      36
  184395  184389 -184383  184419      37  184389  184383  184419  184422       3
  184389  184383  184419  184425      11  184389  184383 -184419  184425      12
  184389  184383 -184419  184425      13  184389  184383 -184419  184425       6
  184383  184419  184425  184431       2  184377  184383  184389  184395      38
  184377  184383 -184389  184395      39  184377  184383 -184389  184395      36
  184377  184383 -184389  184395      40  184377  184383  184389  184407      38
  184377  184383 -184389  184407      39  184377  184383 -184389  184407      36
  184377  184383 -184389  184407      40  184377  184383  184419  184422       3
  184377  184383  184419  184425      21  184377  184383 -184419  184425      22
  184377  184383 -184419  184425      23  184377  184383 -184419  184425       6
  184479  184476  184482  184488       2  184476  184482  184488  184494       1
  184476  184482 -184488  184494       4  184476  184482 -184488  184494       5
  184476  184482 -184488  184494       6  184476  184482  184488  184524       7
  184476  184482 -184488  184524       8  184476  184482 -184488  184524       9
  184476  184482 -184488  184524       6  184455  184437  184431  184476     103
  184455  184437 -184431  184476     104  184455  184437 -184431  184476     105
  184455  184437 -184431  184476     106  184443  184437  184431  184476      34
  184443  184437 -184431  184476      35  184443  184437 -184431  184476      36
  184443  184437 -184431  184476      37  184443  184437  184455  184464     107
  184443  184437 -184455  184464     108  184443  184437 -184455  184464     109
  184443  184437 -184455  184464     110  184437  184431  184476  184479       3
  184437  184431  184476  184482      11  184437  184431 -184476  184482      12
  184437  184431 -184476  184482      13  184437  184431 -184476  184482       6
  184431  184437  184455  184464     111  184431  184437 -184455  184464     112
  184431  184437 -184455  184464     109  184431  184437 -184455  184464     113
  184431  184476  184482  184488       2  184425  184431  184437  184443      38
  184425  184431 -184437  184443      39  184425  184431 -184437  184443      36
  184425  184431 -184437  184443      40  184425  184431  184437  184455     114
  184425  184431 -184437  184455     115  184425  184431 -184437  184455     105
  184425  184431 -184437  184455     116  184425  184431  184476  184479       3
  184425  184431  184476  184482      21  184425  184431 -184476  184482      22
  184425  184431 -184476  184482      23  184425  184431 -184476  184482       6
  184527  184524  184530  184536       2  184524  184530  184536  184542       1
  184524  184530 -184536  184542       4  184524  184530 -184536  184542       5
  184524  184530 -184536  184542       6  184524  184530  184536  184566       7
  184524  184530 -184536  184566       8  184524  184530 -184536  184566       9
  184524  184530 -184536  184566       6  184512  184494  184488  184524      34
  184512  184494 -184488  184524      35  184512  184494 -184488  184524      36
  184512  184494 -184488  184524      37  184500  184494  184488  184524      34
  184500  184494 -184488  184524      35  184500  184494 -184488  184524      36
  184500  184494 -184488  184524      37  184494  184488  184524  184527       3
  184494  184488  184524  184530      11  184494  184488 -184524  184530      12
  184494  184488 -184524  184530      13  184494  184488 -184524  184530       6
  184488  184524  184530  184536       2  184482  184488  184494  184500      38
  184482  184488 -184494  184500      39  184482  184488 -184494  184500      36
  184482  184488 -184494  184500      40  184482  184488  184494  184512      38
  184482  184488 -184494  184512      39  184482  184488 -184494  184512      36
  184482  184488 -184494  184512      40  184482  184488  184524  184527       3
  184482  184488  184524  184530      21  184482  184488 -184524  184530      22
  184482  184488 -184524  184530      23  184482  184488 -184524  184530       6
  184569  184566  184572  184578       2  184566  184572  184578  184584       1
  184566  184572 -184578  184584       4  184566  184572 -184578  184584       5
  184566  184572 -184578  184584       6  184566  184572  184578  184632       7
  184566  184572 -184578  184632       8  184566  184572 -184578  184632       9
  184566  184572 -184578  184632       6  184560  184542  184536  184566      86
  184560  184542 -184536  184566      87  184560  184542 -184536  184566      88
  184560  184542 -184536  184566      89  184548  184542  184536  184566      34
  184548  184542 -184536  184566      35  184548  184542 -184536  184566      36
  184548  184542 -184536  184566      37  184542  184536  184566  184569       3
  184542  184536  184566  184572      11  184542  184536 -184566  184572      12
  184542  184536 -184566  184572      13  184542  184536 -184566  184572       6
  184536  184566  184572  184578       2  184530  184536  184542  184548      38
  184530  184536 -184542  184548      39  184530  184536 -184542  184548      36
  184530  184536 -184542  184548      40  184530  184536  184542  184560      99
  184530  184536 -184542  184560     100  184530  184536 -184542  184560      88
  184530  184536 -184542  184560     101  184530  184536  184566  184569       3
  184530  184536  184566  184572      21  184530  184536 -184566  184572      22
  184530  184536 -184566  184572      23  184530  184536 -184566  184572       6
  184635  184632  184638  184644       2  184632  184638  184644  184650       1
  184632  184638 -184644  184650       4  184632  184638 -184644  184650       5
  184632  184638 -184644  184650       6  184632  184638  184644  184668       7
  184632  184638 -184644  184668       8  184632  184638 -184644  184668       9
  184632  184638 -184644  184668       6  184593  184584  184578  184632      10
  184593  184602  184611  184620      10  184584  184578  184632  184635       3
  184584  184578  184632  184638      11  184584  184578 -184632  184638      12
  184584  184578 -184632  184638      13  184584  184578 -184632  184638       6
  184584  184593  184602  184611      16  184584  184593 -184602  184611      17
  184584  184593 -184602  184611      18  184578  184584  184593  184602      16
  184578  184584 -184593  184602      17  184578  184584 -184593  184602      18
  184578  184632  184638  184644       2  184572  184578  184584  184593      10
  184572  184578  184632  184635       3  184572  184578  184632  184638      21
  184572  184578 -184632  184638      22  184572  184578 -184632  184638      23
  184572  184578 -184632  184638       6  184671  184668  184674  184680       2
  184668  184674  184680  184686       1  184668  184674 -184680  184686       4
  184668  184674 -184680  184686       5  184668  184674 -184680  184686       6
  184668  184674  184680  184704       7  184668  184674 -184680  184704       8
  184668  184674 -184680  184704       9  184668  184674 -184680  184704       6
  184659  184650  184644  184668      24  184659  184650 -184644  184668      25
  184659  184650 -184644  184668      26  184659  184650 -184644  184668      27
  184650  184644  184668  184671       3  184650  184644  184668  184674      11
  184650  184644 -184668  184674      12  184650  184644 -184668  184674      13
  184650  184644 -184668  184674       6  184644  184650  184659  184662       7
  184644  184650 -184659  184662      28  184644  184650 -184659  184662      29
  184644  184650 -184659  184662      30  184644  184650  184659  184665       7
  184644  184650 -184659  184665      28  184644  184650 -184659  184665      29
  184644  184650 -184659  184665      30  184644  184668  184674  184680       2
  184638  184644  184650  184659      31  184638  184644 -184650  184659      32
  184638  184644 -184650  184659      26  184638  184644 -184650  184659      33
  184638  184644  184668  184671       3  184638  184644  184668  184674      21
  184638  184644 -184668  184674      22  184638  184644 -184668  184674      23
  184638  184644 -184668  184674       6  184707  184704  184710  184716       2
  184704  184710  184716  184722       1  184704  184710 -184716  184722       4
  184704  184710 -184716  184722       5  184704  184710 -184716  184722       6
  184704  184710  184716  184734       7  184704  184710 -184716  184734       8
  184704  184710 -184716  184734       9  184704  184710 -184716  184734       6
  184695  184686  184680  184704      24  184695  184686 -184680  184704      25
  184695  184686 -184680  184704      26  184695  184686 -184680  184704      27
  184686  184680  184704  184707       3  184686  184680  184704  184710      11
  184686  184680 -184704  184710      12  184686  184680 -184704  184710      13
  184686  184680 -184704  184710       6  184680  184686  184695  184698       7
  184680  184686 -184695  184698      28  184680  184686 -184695  184698      29
  184680  184686 -184695  184698      30  184680  184686  184695  184701       7
  184680  184686 -184695  184701      28  184680  184686 -184695  184701      29
  184680  184686 -184695  184701      30  184680  184704  184710  184716       2
  184674  184680  184686  184695      31  184674  184680 -184686  184695      32
  184674  184680 -184686  184695      26  184674  184680 -184686  184695      33
  184674  184680  184704  184707       3  184674  184680  184704  184710      21
  184674  184680 -184704  184710      22  184674  184680 -184704  184710      23
  184674  184680 -184704  184710       6  184737  184734  184740  184746       2
  184734  184740  184746  184752       1  184734  184740 -184746  184752       4
  184734  184740 -184746  184752       5  184734  184740 -184746  184752       6
  184734  184740  184746  184785       7  184734  184740 -184746  184785       8
  184734  184740 -184746  184785       9  184734  184740 -184746  184785       6
  184722  184716  184734  184737       3  184722  184716  184734  184740      11
  184722  184716 -184734  184740      12  184722  184716 -184734  184740      13
  184722  184716 -184734  184740       6  184716  184734  184740  184746       2
  184710  184716  184734  184737       3  184710  184716  184734  184740      21
  184710  184716 -184734  184740      22  184710  184716 -184734  184740      23
  184710  184716 -184734  184740       6  184788  184785  184791  184797       2
  184785  184791  184797  184803       1  184785  184791 -184797  184803       4
  184785  184791 -184797  184803       5  184785  184791 -184797  184803       6
  184785  184791  184797  184842       7  184785  184791 -184797  184842       8
  184785  184791 -184797  184842       9  184785  184791 -184797  184842       6
  184761  184752  184746  184785      64  184761  184752 -184746  184785      65
  184761  184752 -184746  184785      54  184761  184752 -184746  184785      66
  184752  184746  184785  184788       3  184752  184746  184785  184791      11
  184752  184746 -184785  184791      12  184752  184746 -184785  184791      13
  184752  184746 -184785  184791       6  184752  184761  184770  184773      67
  184752  184761 -184770  184773      68  184752  184761 -184770  184773      69
  184752  184761 -184770  184773      70  184746  184752  184761  184770      71
  184746  184752 -184761  184770      72  184746  184752 -184761  184770      73
  184746  184752 -184761  184770      74  184746  184785  184791  184797       2
  184740  184746  184752  184761      75  184740  184746 -184752  184761      76
  184740  184746 -184752  184761      54  184740  184746 -184752  184761      77
  184740  184746  184785  184788       3  184740  184746  184785  184791      21
  184740  184746 -184785  184791      22  184740  184746 -184785  184791      23
  184740  184746 -184785  184791       6  184845  184842  184848  184854       2
  184842  184848  184854  184860       1  184842  184848 -184854  184860       4
  184842  184848 -184854  184860       5  184842  184848 -184854  184860       6
  184842  184848  184854  184899       7  184842  184848 -184854  184899       8
  184842  184848 -184854  184899       9  184842  184848 -184854  184899       6
  184812  184803  184797  184842      52  184812  184803 -184797  184842      53
  184812  184803 -184797  184842      54  184812  184803 -184797  184842      55
  184803  184797  184842  184845       3  184803  184797  184842  184848      11
  184803  184797 -184842  184848      12  184803  184797 -184842  184848      13
  184803  184797 -184842  184848       6  184797  184803  184812  184818      56
  184797  184803 -184812  184818      57  184797  184803 -184812  184818      58
  184797  184803 -184812  184818      59  184797  184803  184812  184830      56
  184797  184803 -184812  184830      57  184797  184803 -184812  184830      58
  184797  184803 -184812  184830      59  184797  184842  184848  184854       2
  184791  184797  184803  184812      60  184791  184797 -184803  184812      61
  184791  184797 -184803  184812      54  184791  184797 -184803  184812      62
  184791  184797  184842  184845       3  184791  184797  184842  184848      21
  184791  184797 -184842  184848      22  184791  184797 -184842  184848      23
  184791  184797 -184842  184848       6  184902  184899  184905  184911       2
  184899  184905  184911  184917       1  184899  184905 -184911  184917       4
  184899  184905 -184911  184917       5  184899  184905 -184911  184917       6
  184899  184905  184911  184965       7  184899  184905 -184911  184965       8
  184899  184905 -184911  184965       9  184899  184905 -184911  184965       6
  184869  184860  184854  184899      52  184869  184860 -184854  184899      53
  184869  184860 -184854  184899      54  184869  184860 -184854  184899      55
  184860  184854  184899  184902       3  184860  184854  184899  184905      11
  184860  184854 -184899  184905      12  184860  184854 -184899  184905      13
  184860  184854 -184899  184905       6  184854  184860  184869  184875      56
  184854  184860 -184869  184875      57  184854  184860 -184869  184875      58
  184854  184860 -184869  184875      59  184854  184860  184869  184887      56
  184854  184860 -184869  184887      57  184854  184860 -184869  184887      58
  184854  184860 -184869  184887      59  184854  184899  184905  184911       2
  184848  184854  184860  184869      60  184848  184854 -184860  184869      61
  184848  184854 -184860  184869      54  184848  184854 -184860  184869      62
  184848  184854  184899  184902       3  184848  184854  184899  184905      21
  184848  184854 -184899  184905      22  184848  184854 -184899  184905      23
  184848  184854 -184899  184905       6  184968  184965  184971  184977       2
  184965  184971  184977  184986       7  184965  184971 -184977  184986       8
  184965  184971 -184977  184986       9  184965  184971 -184977  184986       6
  184926  184917  184911  184965      10  184926  184935  184944  184953      10
  184917  184911  184965  184968       3  184917  184911  184965  184971      11
  184917  184911 -184965  184971      12  184917  184911 -184965  184971      13
  184917  184911 -184965  184971       6  184917  184926  184935  184944      16
  184917  184926 -184935  184944      17  184917  184926 -184935  184944      18
  184911  184917  184926  184935      16  184911  184917 -184926  184935      17
  184911  184917 -184926  184935      18  184911  184965  184971  184977       2
  184905  184911  184917  184926      10  184905  184911  184965  184968       3
  184905  184911  184965  184971      21  184905  184911 -184965  184971      22
  184905  184911 -184965  184971      23  184905  184911 -184965  184971       6
  184989  184986  184992  184998       2  184986  184992  184998  185004       1
  184986  184992 -184998  185004       4  184986  184992 -184998  185004       5
  184986  184992 -184998  185004       6  184986  184992  184998  185052       7
  184986  184992 -184998  185052       8  184986  184992 -184998  185052       9
  184986  184992 -184998  185052       6  184977  184986  184992  184998       2
  184971  184977  184986  184989       3  184971  184977  184986  184992      21
  184971  184977 -184986  184992      22  184971  184977 -184986  184992      23
  184971  184977 -184986  184992       6  185055  185052  185058  185064       2
  185052  185058  185064  185073       7  185052  185058 -185064  185073       8
  185052  185058 -185064  185073       9  185052  185058 -185064  185073       6
  185013  185004  184998  185052      10  185013  185022  185031  185040      10
  185004  184998  185052  185055       3  185004  184998  185052  185058      11
  185004  184998 -185052  185058      12  185004  184998 -185052  185058      13
  185004  184998 -185052  185058       6  185004  185013  185022  185031      16
  185004  185013 -185022  185031      17  185004  185013 -185022  185031      18
  184998  185004  185013  185022      16  184998  185004 -185013  185022      17
  184998  185004 -185013  185022      18  184998  185052  185058  185064       2
  184992  184998  185004  185013      10  184992  184998  185052  185055       3
  184992  184998  185052  185058      21  184992  184998 -185052  185058      22
  184992  184998 -185052  185058      23  184992  184998 -185052  185058       6
  185076  185073  185079  185085       2  185073  185079  185085  185091       1
  185073  185079 -185085  185091       4  185073  185079 -185085  185091       5
  185073  185079 -185085  185091       6  185073  185079  185085  185109       7
  185073  185079 -185085  185109       8  185073  185079 -185085  185109       9
  185073  185079 -185085  185109       6  185064  185073  185079  185085       2
  185058  185064  185073  185076       3  185058  185064  185073  185079      21
  185058  185064 -185073  185079      22  185058  185064 -185073  185079      23
  185058  185064 -185073  185079       6  185112  185109  185115  185121       2
  185109  185115  185121  185127       1  185109  185115 -185121  185127       4
  185109  185115 -185121  185127       5  185109  185115 -185121  185127       6
  185109  185115  185121  185175       7  185109  185115 -185121  185175       8
  185109  185115 -185121  185175       9  185109  185115 -185121  185175       6
  185100  185091  185085  185109      24  185100  185091 -185085  185109      25
  185100  185091 -185085  185109      26  185100  185091 -185085  185109      27
  185091  185085  185109  185112       3  185091  185085  185109  185115      11
  185091  185085 -185109  185115      12  185091  185085 -185109  185115      13
  185091  185085 -185109  185115       6  185085  185091  185100  185103       7
  185085  185091 -185100  185103      28  185085  185091 -185100  185103      29
  185085  185091 -185100  185103      30  185085  185091  185100  185106       7
  185085  185091 -185100  185106      28  185085  185091 -185100  185106      29
  185085  185091 -185100  185106      30  185085  185109  185115  185121       2
  185079  185085  185091  185100      31  185079  185085 -185091  185100      32
  185079  185085 -185091  185100      26  185079  185085 -185091  185100      33
  185079  185085  185109  185112       3  185079  185085  185109  185115      21
  185079  185085 -185109  185115      22  185079  185085 -185109  185115      23
  185079  185085 -185109  185115       6  185178  185175  185181  185187       2
  185175  185181  185187  185193       1  185175  185181 -185187  185193       4
  185175  185181 -185187  185193       5  185175  185181 -185187  185193       6
  185175  185181  185187  185205       7  185175  185181 -185187  185205       8
  185175  185181 -185187  185205       9  185175  185181 -185187  185205       6
  185136  185127  185121  185175      10  185136  185145  185154  185163      10
  185127  185121  185175  185178       3  185127  185121  185175  185181      11
  185127  185121 -185175  185181      12  185127  185121 -185175  185181      13
  185127  185121 -185175  185181       6  185127  185136  185145  185154      16
  185127  185136 -185145  185154      17  185127  185136 -185145  185154      18
  185121  185127  185136  185145      16  185121  185127 -185136  185145      17
  185121  185127 -185136  185145      18  185121  185175  185181  185187       2
  185115  185121  185127  185136      10  185115  185121  185175  185178       3
  185115  185121  185175  185181      21  185115  185121 -185175  185181      22
  185115  185121 -185175  185181      23  185115  185121 -185175  185181       6
  185208  185205  185211  185217       2  185205  185211  185217  185223       1
  185205  185211 -185217  185223       4  185205  185211 -185217  185223       5
  185205  185211 -185217  185223       6  185205  185211  185217  185256       7
  185205  185211 -185217  185256       8  185205  185211 -185217  185256       9
  185205  185211 -185217  185256       6  185193  185187  185205  185208       3
  185193  185187  185205  185211      11  185193  185187 -185205  185211      12
  185193  185187 -185205  185211      13  185193  185187 -185205  185211       6
  185187  185205  185211  185217       2  185181  185187  185205  185208       3
  185181  185187  185205  185211      21  185181  185187 -185205  185211      22
  185181  185187 -185205  185211      23  185181  185187 -185205  185211       6
  185259  185256  185262  185268       2  185256  185262  185268  185274       1
  185256  185262 -185268  185274       4  185256  185262 -185268  185274       5
  185256  185262 -185268  185274       6  185256  185262  185268  185313       7
  185256  185262 -185268  185313       8  185256  185262 -185268  185313       9
  185256  185262 -185268  185313       6  185232  185223  185217  185256      64
  185232  185223 -185217  185256      65  185232  185223 -185217  185256      54
  185232  185223 -185217  185256      66  185223  185217  185256  185259       3
  185223  185217  185256  185262      11  185223  185217 -185256  185262      12
  185223  185217 -185256  185262      13  185223  185217 -185256  185262       6
  185223  185232  185241  185244       7  185223  185232  185241  185247      78
  185223  185232 -185241  185247      79  185223  185232 -185241  185247      80
  185223  185232 -185241  185247      81  185217  185223  185232  185241      82
  185217  185223 -185232  185241      83  185217  185223 -185232  185241      84
  185217  185223 -185232  185241      85  185217  185256  185262  185268       2
  185211  185217  185223  185232      75  185211  185217 -185223  185232      76
  185211  185217 -185223  185232      54  185211  185217 -185223  185232      77
  185211  185217  185256  185259       3  185211  185217  185256  185262      21
  185211  185217 -185256  185262      22  185211  185217 -185256  185262      23
  185211  185217 -185256  185262       6  185316  185313  185319  185325       2
  185313  185319  185325  185331       1  185313  185319 -185325  185331       4
  185313  185319 -185325  185331       5  185313  185319 -185325  185331       6
  185313  185319  185325  185358       7  185313  185319 -185325  185358       8
  185313  185319 -185325  185358       9  185313  185319 -185325  185358       6
  185292  185274  185268  185313     103  185292  185274 -185268  185313     104
  185292  185274 -185268  185313     105  185292  185274 -185268  185313     106
  185280  185274  185268  185313      34  185280  185274 -185268  185313      35
  185280  185274 -185268  185313      36  185280  185274 -185268  185313      37
  185280  185274  185292  185301     107  185280  185274 -185292  185301     108
  185280  185274 -185292  185301     109  185280  185274 -185292  185301     110
  185274  185268  185313  185316       3  185274  185268  185313  185319      11
  185274  185268 -185313  185319      12  185274  185268 -185313  185319      13
  185274  185268 -185313  185319       6  185268  185274  185292  185301     111
  185268  185274 -185292  185301     112  185268  185274 -185292  185301     109
  185268  185274 -185292  185301     113  185268  185313  185319  185325       2
  185262  185268  185274  185280      38  185262  185268 -185274  185280      39
  185262  185268 -185274  185280      36  185262  185268 -185274  185280      40
  185262  185268  185274  185292     114  185262  185268 -185274  185292     115
  185262  185268 -185274  185292     105  185262  185268 -185274  185292     116
  185262  185268  185313  185316       3  185262  185268  185313  185319      21
  185262  185268 -185313  185319      22  185262  185268 -185313  185319      23
  185262  185268 -185313  185319       6  185361  185358  185364  185370       2
  185358  185364  185370  185376       1  185358  185364 -185370  185376       4
  185358  185364 -185370  185376       5  185358  185364 -185370  185376       6
  185358  185364  185370  185424       7  185358  185364 -185370  185424       8
  185358  185364 -185370  185424       9  185358  185364 -185370  185424       6
  185340  185331  185325  185358      64  185340  185331 -185325  185358      65
  185340  185331 -185325  185358      54  185340  185331 -185325  185358      66
  185331  185325  185358  185361       3  185331  185325  185358  185364      11
  185331  185325 -185358  185364      12  185331  185325 -185358  185364      13
  185331  185325 -185358  185364       6  185331  185340  185349  185352     117
  185331  185340 -185349  185352     118  185331  185340  185349  185355     117
  185331  185340 -185349  185355     118  185325  185331  185340  185349     119
  185325  185331 -185340  185349     120  185325  185331 -185340  185349     121
  185325  185331 -185340  185349     122  185325  185358  185364  185370       2
  185319  185325  185331  185340      75  185319  185325 -185331  185340      76
  185319  185325 -185331  185340      54  185319  185325 -185331  185340      77
  185319  185325  185358  185361       3  185319  185325  185358  185364      21
  185319  185325 -185358  185364      22  185319  185325 -185358  185364      23
  185319  185325 -185358  185364       6  185427  185424  185430  185436       2
  185424  185430  185436  185442       1  185424  185430 -185436  185442       4
  185424  185430 -185436  185442       5  185424  185430 -185436  185442       6
  185424  185430  185436  185496       7  185424  185430 -185436  185496       8
  185424  185430 -185436  185496       9  185424  185430 -185436  185496       6
  185385  185376  185370  185424      10  185385  185394  185403  185412      10
  185376  185370  185424  185427       3  185376  185370  185424  185430      11
  185376  185370 -185424  185430      12  185376  185370 -185424  185430      13
  185376  185370 -185424  185430       6  185376  185385  185394  185403      16
  185376  185385 -185394  185403      17  185376  185385 -185394  185403      18
  185370  185376  185385  185394      16  185370  185376 -185385  185394      17
  185370  185376 -185385  185394      18  185370  185424  185430  185436       2
  185364  185370  185376  185385      10  185364  185370  185424  185427       3
  185364  185370  185424  185430      21  185364  185370 -185424  185430      22
  185364  185370 -185424  185430      23  185364  185370 -185424  185430       6
  185499  185496  185502  185508       2  185496  185502  185508  185514       1
  185496  185502 -185508  185514       4  185496  185502 -185508  185514       5
  185496  185502 -185508  185514       6  185496  185502  185508  185553       7
  185496  185502 -185508  185553       8  185496  185502 -185508  185553       9
  185496  185502 -185508  185553       6  185460  185469  185475  185478      51
  185460  185469 -185475  185478       6  185460  185469  185475  185487      51
  185460  185469 -185475  185487       6  185451  185442  185436  185496      10
  185451  185460  185469  185475       7  185451  185460 -185469  185475      29
  185442  185436  185496  185499       3  185442  185436  185496  185502      11
  185442  185436 -185496  185502      12  185442  185436 -185496  185502      13
  185442  185436 -185496  185502       6  185442  185451  185460  185469      10
  185436  185442  185451  185460      16  185436  185442 -185451  185460      17
  185436  185442 -185451  185460      18  185436  185496  185502  185508       2
  185430  185436  185442  185451      10  185430  185436  185496  185499       3
  185430  185436  185496  185502      21  185430  185436 -185496  185502      22
  185430  185436 -185496  185502      23  185430  185436 -185496  185502       6
  185556  185553  185559  185565       2  185553  185559  185565  185571       1
  185553  185559 -185565  185571       4  185553  185559 -185565  185571       5
  185553  185559 -185565  185571       6  185553  185559  185565  185604       7
  185553  185559 -185565  185604       8  185553  185559 -185565  185604       9
  185553  185559 -185565  185604       6  185532  185514  185508  185553     103
  185532  185514 -185508  185553     104  185532  185514 -185508  185553     105
  185532  185514 -185508  185553     106  185520  185514  185508  185553      34
  185520  185514 -185508  185553      35  185520  185514 -185508  185553      36
  185520  185514 -185508  185553      37  185520  185514  185532  185541     107
  185520  185514 -185532  185541     108  185520  185514 -185532  185541     109
  185520  185514 -185532  185541     110  185514  185508  185553  185556       3
  185514  185508  185553  185559      11  185514  185508 -185553  185559      12
  185514  185508 -185553  185559      13  185514  185508 -185553  185559       6
  185508  185514  185532  185541     111  185508  185514 -185532  185541     112
  185508  185514 -185532  185541     109  185508  185514 -185532  185541     113
  185508  185553  185559  185565       2  185502  185508  185514  185520      38
  185502  185508 -185514  185520      39  185502  185508 -185514  185520      36
  185502  185508 -185514  185520      40  185502  185508  185514  185532     114
  185502  185508 -185514  185532     115  185502  185508 -185514  185532     105
  185502  185508 -185514  185532     116  185502  185508  185553  185556       3
  185502  185508  185553  185559      21  185502  185508 -185553  185559      22
  185502  185508 -185553  185559      23  185502  185508 -185553  185559       6
  185607  185604  185610  185616       2  185604  185610  185616  185622       1
  185604  185610 -185616  185622       4  185604  185610 -185616  185622       5
  185604  185610 -185616  185622       6  185604  185610  185616  185649       7
  185604  185610 -185616  185649       8  185604  185610 -185616  185649       9
  185604  185610 -185616  185649       6  185580  185571  185565  185604      64
  185580  185571 -185565  185604      65  185580  185571 -185565  185604      54
  185580  185571 -185565  185604      66  185571  185565  185604  185607       3
  185571  185565  185604  185610      11  185571  185565 -185604  185610      12
  185571  185565 -185604  185610      13  185571  185565 -185604  185610       6
  185571  185580  185589  185592       7  185571  185580  185589  185595      78
  185571  185580 -185589  185595      79  185571  185580 -185589  185595      80
  185571  185580 -185589  185595      81  185565  185571  185580  185589      82
  185565  185571 -185580  185589      83  185565  185571 -185580  185589      84
  185565  185571 -185580  185589      85  185565  185604  185610  185616       2
  185559  185565  185571  185580      75  185559  185565 -185571  185580      76
  185559  185565 -185571  185580      54  185559  185565 -185571  185580      77
  185559  185565  185604  185607       3  185559  185565  185604  185610      21
  185559  185565 -185604  185610      22  185559  185565 -185604  185610      23
  185559  185565 -185604  185610       6  185652  185649  185655  185661       2
  185649  185655  185661  185667       1  185649  185655 -185661  185667       4
  185649  185655 -185661  185667       5  185649  185655 -185661  185667       6
  185649  185655  185661  185706       7  185649  185655 -185661  185706       8
  185649  185655 -185661  185706       9  185649  185655 -185661  185706       6
  185631  185622  185616  185649      64  185631  185622 -185616  185649      65
  185631  185622 -185616  185649      54  185631  185622 -185616  185649      66
  185622  185616  185649  185652       3  185622  185616  185649  185655      11
  185622  185616 -185649  185655      12  185622  185616 -185649  185655      13
  185622  185616 -185649  185655       6  185622  185631  185640  185643     117
  185622  185631 -185640  185643     118  185622  185631  185640  185646     117
  185622  185631 -185640  185646     118  185616  185622  185631  185640     119
  185616  185622 -185631  185640     120  185616  185622 -185631  185640     121
  185616  185622 -185631  185640     122  185616  185649  185655  185661       2
  185610  185616  185622  185631      75  185610  185616 -185622  185631      76
  185610  185616 -185622  185631      54  185610  185616 -185622  185631      77
  185610  185616  185649  185652       3  185610  185616  185649  185655      21
  185610  185616 -185649  185655      22  185610  185616 -185649  185655      23
  185610  185616 -185649  185655       6  185709  185706  185712  185718       2
  185706  185712  185718  185724       1  185706  185712 -185718  185724       4
  185706  185712 -185718  185724       5  185706  185712 -185718  185724       6
  185706  185712  185718  185763       7  185706  185712 -185718  185763       8
  185706  185712 -185718  185763       9  185706  185712 -185718  185763       6
  185685  185667  185661  185706     103  185685  185667 -185661  185706     104
  185685  185667 -185661  185706     105  185685  185667 -185661  185706     106
  185673  185667  185661  185706      34  185673  185667 -185661  185706      35
  185673  185667 -185661  185706      36  185673  185667 -185661  185706      37
  185673  185667  185685  185694     107  185673  185667 -185685  185694     108
  185673  185667 -185685  185694     109  185673  185667 -185685  185694     110
  185667  185661  185706  185709       3  185667  185661  185706  185712      11
  185667  185661 -185706  185712      12  185667  185661 -185706  185712      13
  185667  185661 -185706  185712       6  185661  185667  185685  185694     111
  185661  185667 -185685  185694     112  185661  185667 -185685  185694     109
  185661  185667 -185685  185694     113  185661  185706  185712  185718       2
  185655  185661  185667  185673      38  185655  185661 -185667  185673      39
  185655  185661 -185667  185673      36  185655  185661 -185667  185673      40
  185655  185661  185667  185685     114  185655  185661 -185667  185685     115
  185655  185661 -185667  185685     105  185655  185661 -185667  185685     116
  185655  185661  185706  185709       3  185655  185661  185706  185712      21
  185655  185661 -185706  185712      22  185655  185661 -185706  185712      23
  185655  185661 -185706  185712       6  185766  185763  185769  185775       2
  185763  185769  185775  185781       1  185763  185769 -185775  185781       4
  185763  185769 -185775  185781       5  185763  185769 -185775  185781       6
  185763  185769  185775  185808       7  185763  185769 -185775  185808       8
  185763  185769 -185775  185808       9  185763  185769 -185775  185808       6
  185742  185724  185718  185763     103  185742  185724 -185718  185763     104
  185742  185724 -185718  185763     105  185742  185724 -185718  185763     106
  185730  185724  185718  185763      34  185730  185724 -185718  185763      35
  185730  185724 -185718  185763      36  185730  185724 -185718  185763      37
  185730  185724  185742  185751     107  185730  185724 -185742  185751     108
  185730  185724 -185742  185751     109  185730  185724 -185742  185751     110
  185724  185718  185763  185766       3  185724  185718  185763  185769      11
  185724  185718 -185763  185769      12  185724  185718 -185763  185769      13
  185724  185718 -185763  185769       6  185718  185724  185742  185751     111
  185718  185724 -185742  185751     112  185718  185724 -185742  185751     109
  185718  185724 -185742  185751     113  185718  185763  185769  185775       2
  185712  185718  185724  185730      38  185712  185718 -185724  185730      39
  185712  185718 -185724  185730      36  185712  185718 -185724  185730      40
  185712  185718  185724  185742     114  185712  185718 -185724  185742     115
  185712  185718 -185724  185742     105  185712  185718 -185724  185742     116
  185712  185718  185763  185766       3  185712  185718  185763  185769      21
  185712  185718 -185763  185769      22  185712  185718 -185763  185769      23
  185712  185718 -185763  185769       6  185811  185808  185814  185820       2
  185808  185814  185820  185826       1  185808  185814 -185820  185826       4
  185808  185814 -185820  185826       5  185808  185814 -185820  185826       6
  185808  185814  185820  185859       7  185808  185814 -185820  185859       8
  185808  185814 -185820  185859       9  185808  185814 -185820  185859       6
  185790  185781  185775  185808      64  185790  185781 -185775  185808      65
  185790  185781 -185775  185808      54  185790  185781 -185775  185808      66
  185781  185775  185808  185811       3  185781  185775  185808  185814      11
  185781  185775 -185808  185814      12  185781  185775 -185808  185814      13
  185781  185775 -185808  185814       6  185781  185790  185799  185802     117
  185781  185790 -185799  185802     118  185781  185790  185799  185805     117
  185781  185790 -185799  185805     118  185775  185781  185790  185799     119
  185775  185781 -185790  185799     120  185775  185781 -185790  185799     121
  185775  185781 -185790  185799     122  185775  185808  185814  185820       2
  185769  185775  185781  185790      75  185769  185775 -185781  185790      76
  185769  185775 -185781  185790      54  185769  185775 -185781  185790      77
  185769  185775  185808  185811       3  185769  185775  185808  185814      21
  185769  185775 -185808  185814      22  185769  185775 -185808  185814      23
  185769  185775 -185808  185814       6  185862  185859  185865  185871       2
  185859  185865  185871  185877       1  185859  185865 -185871  185877       4
  185859  185865 -185871  185877       5  185859  185865 -185871  185877       6
  185859  185865  185871  185916       7  185859  185865 -185871  185916       8
  185859  185865 -185871  185916       9  185859  185865 -185871  185916       6
  185835  185826  185820  185859      64  185835  185826 -185820  185859      65
  185835  185826 -185820  185859      54  185835  185826 -185820  185859      66
  185826  185820  185859  185862       3  185826  185820  185859  185865      11
  185826  185820 -185859  185865      12  185826  185820 -185859  185865      13
  185826  185820 -185859  185865       6  185826  185835  185844  185847       7
  185826  185835  185844  185850      78  185826  185835 -185844  185850      79
  185826  185835 -185844  185850      80  185826  185835 -185844  185850      81
  185820  185826  185835  185844      82  185820  185826 -185835  185844      83
  185820  185826 -185835  185844      84  185820  185826 -185835  185844      85
  185820  185859  185865  185871       2  185814  185820  185826  185835      75
  185814  185820 -185826  185835      76  185814  185820 -185826  185835      54
  185814  185820 -185826  185835      77  185814  185820  185859  185862       3
  185814  185820  185859  185865      21  185814  185820 -185859  185865      22
  185814  185820 -185859  185865      23  185814  185820 -185859  185865       6
  185919  185916  185922  185928       2  185916  185922  185928  185934       1
  185916  185922 -185928  185934       4  185916  185922 -185928  185934       5
  185916  185922 -185928  185934       6  185916  185922  185928  185952       7
  185916  185922 -185928  185952       8  185916  185922 -185928  185952       9
  185916  185922 -185928  185952       6  185886  185877  185871  185916      52
  185886  185877 -185871  185916      53  185886  185877 -185871  185916      54
  185886  185877 -185871  185916      55  185877  185871  185916  185919       3
  185877  185871  185916  185922      11  185877  185871 -185916  185922      12
  185877  185871 -185916  185922      13  185877  185871 -185916  185922       6
  185871  185877  185886  185892      56  185871  185877 -185886  185892      57
  185871  185877 -185886  185892      58  185871  185877 -185886  185892      59
  185871  185877  185886  185904      56  185871  185877 -185886  185904      57
  185871  185877 -185886  185904      58  185871  185877 -185886  185904      59
  185871  185916  185922  185928       2  185865  185871  185877  185886      60
  185865  185871 -185877  185886      61  185865  185871 -185877  185886      54
  185865  185871 -185877  185886      62  185865  185871  185916  185919       3
  185865  185871  185916  185922      21  185865  185871 -185916  185922      22
  185865  185871 -185916  185922      23  185865  185871 -185916  185922       6
  185955  185952  185958  185964       2  185952  185958  185964  185970       1
  185952  185958 -185964  185970       4  185952  185958 -185964  185970       5
  185952  185958 -185964  185970       6  185952  185958  185964  186000       7
  185952  185958 -185964  186000       8  185952  185958 -185964  186000       9
  185952  185958 -185964  186000       6  185943  185934  185928  185952      24
  185943  185934 -185928  185952      25  185943  185934 -185928  185952      26
  185943  185934 -185928  185952      27  185934  185928  185952  185955       3
  185934  185928  185952  185958      11  185934  185928 -185952  185958      12
  185934  185928 -185952  185958      13  185934  185928 -185952  185958       6
  185928  185934  185943  185946       7  185928  185934 -185943  185946      28
  185928  185934 -185943  185946      29  185928  185934 -185943  185946      30
  185928  185934  185943  185949       7  185928  185934 -185943  185949      28
  185928  185934 -185943  185949      29  185928  185934 -185943  185949      30
  185928  185952  185958  185964       2  185922  185928  185934  185943      31
  185922  185928 -185934  185943      32  185922  185928 -185934  185943      26
  185922  185928 -185934  185943      33  185922  185928  185952  185955       3
  185922  185928  185952  185958      21  185922  185928 -185952  185958      22
  185922  185928 -185952  185958      23  185922  185928 -185952  185958       6
  186003  186000  186006  186012       2  186000  186006  186012  186018       1
  186000  186006 -186012  186018       4  186000  186006 -186012  186018       5
  186000  186006 -186012  186018       6  186000  186006  186012  186042       7
  186000  186006 -186012  186042       8  186000  186006 -186012  186042       9
  186000  186006 -186012  186042       6  185988  185970  185964  186000      34
  185988  185970 -185964  186000      35  185988  185970 -185964  186000      36
  185988  185970 -185964  186000      37  185976  185970  185964  186000      34
  185976  185970 -185964  186000      35  185976  185970 -185964  186000      36
  185976  185970 -185964  186000      37  185970  185964  186000  186003       3
  185970  185964  186000  186006      11  185970  185964 -186000  186006      12
  185970  185964 -186000  186006      13  185970  185964 -186000  186006       6
  185964  186000  186006  186012       2  185958  185964  185970  185976      38
  185958  185964 -185970  185976      39  185958  185964 -185970  185976      36
  185958  185964 -185970  185976      40  185958  185964  185970  185988      38
  185958  185964 -185970  185988      39  185958  185964 -185970  185988      36
  185958  185964 -185970  185988      40  185958  185964  186000  186003       3
  185958  185964  186000  186006      21  185958  185964 -186000  186006      22
  185958  185964 -186000  186006      23  185958  185964 -186000  186006       6
  186045  186042  186048  186054       2  186042  186048  186054  186060       1
  186042  186048 -186054  186060       4  186042  186048 -186054  186060       5
  186042  186048 -186054  186060       6  186042  186048  186054  186084       7
  186042  186048 -186054  186084       8  186042  186048 -186054  186084       9
  186042  186048 -186054  186084       6  186036  186018  186012  186042      86
  186036  186018 -186012  186042      87  186036  186018 -186012  186042      88
  186036  186018 -186012  186042      89  186024  186018  186012  186042      34
  186024  186018 -186012  186042      35  186024  186018 -186012  186042      36
  186024  186018 -186012  186042      37  186018  186012  186042  186045       3
  186018  186012  186042  186048      11  186018  186012 -186042  186048      12
  186018  186012 -186042  186048      13  186018  186012 -186042  186048       6
  186012  186042  186048  186054       2  186006  186012  186018  186024      38
  186006  186012 -186018  186024      39  186006  186012 -186018  186024      36
  186006  186012 -186018  186024      40  186006  186012  186018  186036      99
  186006  186012 -186018  186036     100  186006  186012 -186018  186036      88
  186006  186012 -186018  186036     101  186006  186012  186042  186045       3
  186006  186012  186042  186048      21  186006  186012 -186042  186048      22
  186006  186012 -186042  186048      23  186006  186012 -186042  186048       6
  186087  186084  186090  186096       2  186084  186090  186096  186102       1
  186084  186090 -186096  186102       4  186084  186090 -186096  186102       5
  186084  186090 -186096  186102       6  186084  186090  186096  186117       7
  186084  186090 -186096  186117       8  186084  186090 -186096  186117       9
  186084  186090 -186096  186117       6  186078  186060  186054  186084      86
  186078  186060 -186054  186084      87  186078  186060 -186054  186084      88
  186078  186060 -186054  186084      89  186066  186060  186054  186084      34
  186066  186060 -186054  186084      35  186066  186060 -186054  186084      36
  186066  186060 -186054  186084      37  186060  186054  186084  186087       3
  186060  186054  186084  186090      11  186060  186054 -186084  186090      12
  186060  186054 -186084  186090      13  186060  186054 -186084  186090       6
  186054  186084  186090  186096       2  186048  186054  186060  186066      38
  186048  186054 -186060  186066      39  186048  186054 -186060  186066      36
  186048  186054 -186060  186066      40  186048  186054  186060  186078      99
  186048  186054 -186060  186078     100  186048  186054 -186060  186078      88
  186048  186054 -186060  186078     101  186048  186054  186084  186087       3
  186048  186054  186084  186090      21  186048  186054 -186084  186090      22
  186048  186054 -186084  186090      23  186048  186054 -186084  186090       6
  186120  186117  186123  186129       2  186117  186123  186129  186135       1
  186117  186123 -186129  186135       4  186117  186123 -186129  186135       5
  186117  186123 -186129  186135       6  186117  186123  186129  186162       7
  186117  186123 -186129  186162       8  186117  186123 -186129  186162       9
  186117  186123 -186129  186162       6  186111  186102  186096  186117     123
  186111  186102 -186096  186117     124  186111  186102 -186096  186117     125
  186111  186102 -186096  186117     126  186102  186096  186117  186120       3
  186102  186096  186117  186123      11  186102  186096 -186117  186123      12
  186102  186096 -186117  186123      13  186102  186096 -186117  186123       6
  186096  186117  186123  186129       2  186090  186096  186102  186111     131
  186090  186096 -186102  186111     132  186090  186096 -186102  186111     125
  186090  186096 -186102  186111     133  186090  186096  186117  186120       3
  186090  186096  186117  186123      21  186090  186096 -186117  186123      22
  186090  186096 -186117  186123      23  186090  186096 -186117  186123       6
  186165  186162  186168  186174       2  186162  186168  186174  186180       1
  186162  186168 -186174  186180       4  186162  186168 -186174  186180       5
  186162  186168 -186174  186180       6  186162  186168  186174  186225       7
  186162  186168 -186174  186225       8  186162  186168 -186174  186225       9
  186162  186168 -186174  186225       6  186144  186135  186129  186162      64
  186144  186135 -186129  186162      65  186144  186135 -186129  186162      54
  186144  186135 -186129  186162      66  186135  186129  186162  186165       3
  186135  186129  186162  186168      11  186135  186129 -186162  186168      12
  186135  186129 -186162  186168      13  186135  186129 -186162  186168       6
  186135  186144  186153  186156     117  186135  186144 -186153  186156     118
  186135  186144  186153  186159     117  186135  186144 -186153  186159     118
  186129  186135  186144  186153     119  186129  186135 -186144  186153     120
  186129  186135 -186144  186153     121  186129  186135 -186144  186153     122
  186129  186162  186168  186174       2  186123  186129  186135  186144      75
  186123  186129 -186135  186144      76  186123  186129 -186135  186144      54
  186123  186129 -186135  186144      77  186123  186129  186162  186165       3
  186123  186129  186162  186168      21  186123  186129 -186162  186168      22
  186123  186129 -186162  186168      23  186123  186129 -186162  186168       6
  186228  186225  186231  186237       2  186225  186231  186237  186243       1
  186225  186231 -186237  186243       4  186225  186231 -186237  186243       5
  186225  186231 -186237  186243       6  186225  186231  186237  186270       7
  186225  186231 -186237  186270       8  186225  186231 -186237  186270       9
  186225  186231 -186237  186270       6  186207  186204  186213  186219      41
  186198  186192  186189  186219      41  186198  186204 -186213  186219      41
  186192  186189  186219  186213      41  186192  186198  186204  186207      41
  186192  186198 -186204  186213      41  186189  186180  186174  186225      42
  186189  186180 -186174  186225      43  186189  186180 -186174  186225      44
  186189  186180 -186174  186225      45  186189  186192  186198  186204      41
  186189  186219 -186213  186204      41  186180  186174  186225  186228       3
  186180  186174  186225  186231      11  186180  186174 -186225  186231      12
  186180  186174 -186225  186231      13  186180  186174 -186225  186231       6
  186180  186189  186192  186198      41  186180  186189  186219  186213      41
  186174  186180  186189  186192       7  186174  186180 -186189  186192      46
  186174  186180 -186189  186192      29  186174  186180 -186189  186192      47
  186174  186180  186189  186219       7  186174  186180 -186189  186219      46
  186174  186180 -186189  186219      29  186174  186180 -186189  186219      47
  186174  186225  186231  186237       2  186168  186174  186180  186189      48
  186168  186174 -186180  186189      49  186168  186174 -186180  186189      44
  186168  186174 -186180  186189      50  186168  186174  186225  186228       3
  186168  186174  186225  186231      21  186168  186174 -186225  186231      22
  186168  186174 -186225  186231      23  186168  186174 -186225  186231       6
  186273  186270  186276  186282       2  186270  186276  186282  186288       1
  186270  186276 -186282  186288       4  186270  186276 -186282  186288       5
  186270  186276 -186282  186288       6  186270  186276  186282  186336       7
  186270  186276 -186282  186336       8  186270  186276 -186282  186336       9
  186270  186276 -186282  186336       6  186252  186243  186237  186270      64
  186252  186243 -186237  186270      65  186252  186243 -186237  186270      54
  186252  186243 -186237  186270      66  186243  186237  186270  186273       3
  186243  186237  186270  186276      11  186243  186237 -186270  186276      12
  186243  186237 -186270  186276      13  186243  186237 -186270  186276       6
  186243  186252  186261  186264     117  186243  186252 -186261  186264     118
  186243  186252  186261  186267     117  186243  186252 -186261  186267     118
  186237  186243  186252  186261     119  186237  186243 -186252  186261     120
  186237  186243 -186252  186261     121  186237  186243 -186252  186261     122
  186237  186270  186276  186282       2  186231  186237  186243  186252      75
  186231  186237 -186243  186252      76  186231  186237 -186243  186252      54
  186231  186237 -186243  186252      77  186231  186237  186270  186273       3
  186231  186237  186270  186276      21  186231  186237 -186270  186276      22
  186231  186237 -186270  186276      23  186231  186237 -186270  186276       6
  186339  186336  186342  186348       2  186336  186342  186348  186354       1
  186336  186342 -186348  186354       4  186336  186342 -186348  186354       5
  186336  186342 -186348  186354       6  186336  186342  186348  186381       7
  186336  186342 -186348  186381       8  186336  186342 -186348  186381       9
  186336  186342 -186348  186381       6  186297  186288  186282  186336      10
  186297  186306  186315  186324      10  186288  186282  186336  186339       3
  186288  186282  186336  186342      11  186288  186282 -186336  186342      12
  186288  186282 -186336  186342      13  186288  186282 -186336  186342       6
  186288  186297  186306  186315      16  186288  186297 -186306  186315      17
  186288  186297 -186306  186315      18  186282  186288  186297  186306      16
  186282  186288 -186297  186306      17  186282  186288 -186297  186306      18
  186282  186336  186342  186348       2  186276  186282  186288  186297      10
  186276  186282  186336  186339       3  186276  186282  186336  186342      21
  186276  186282 -186336  186342      22  186276  186282 -186336  186342      23
  186276  186282 -186336  186342       6  186384  186381  186387  186393       2
  186381  186387  186393  186399       1  186381  186387 -186393  186399       4
  186381  186387 -186393  186399       5  186381  186387 -186393  186399       6
  186381  186387  186393  186447       7  186381  186387 -186393  186447       8
  186381  186387 -186393  186447       9  186381  186387 -186393  186447       6
  186363  186354  186348  186381      64  186363  186354 -186348  186381      65
  186363  186354 -186348  186381      54  186363  186354 -186348  186381      66
  186354  186348  186381  186384       3  186354  186348  186381  186387      11
  186354  186348 -186381  186387      12  186354  186348 -186381  186387      13
  186354  186348 -186381  186387       6  186354  186363  186372  186375     117
  186354  186363 -186372  186375     118  186354  186363  186372  186378     117
  186354  186363 -186372  186378     118  186348  186354  186363  186372     119
  186348  186354 -186363  186372     120  186348  186354 -186363  186372     121
  186348  186354 -186363  186372     122  186348  186381  186387  186393       2
  186342  186348  186354  186363      75  186342  186348 -186354  186363      76
  186342  186348 -186354  186363      54  186342  186348 -186354  186363      77
  186342  186348  186381  186384       3  186342  186348  186381  186387      21
  186342  186348 -186381  186387      22  186342  186348 -186381  186387      23
  186342  186348 -186381  186387       6  186450  186447  186453  186459       2
  186447  186453  186459  186465       1  186447  186453 -186459  186465       4
  186447  186453 -186459  186465       5  186447  186453 -186459  186465       6
  186447  186453  186459  186504       7  186447  186453 -186459  186504       8
  186447  186453 -186459  186504       9  186447  186453 -186459  186504       6
  186408  186399  186393  186447      10  186408  186417  186426  186435      10
  186399  186393  186447  186450       3  186399  186393  186447  186453      11
  186399  186393 -186447  186453      12  186399  186393 -186447  186453      13
  186399  186393 -186447  186453       6  186399  186408  186417  186426      16
  186399  186408 -186417  186426      17  186399  186408 -186417  186426      18
  186393  186399  186408  186417      16  186393  186399 -186408  186417      17
  186393  186399 -186408  186417      18  186393  186447  186453  186459       2
  186387  186393  186399  186408      10  186387  186393  186447  186450       3
  186387  186393  186447  186453      21  186387  186393 -186447  186453      22
  186387  186393 -186447  186453      23  186387  186393 -186447  186453       6
  186507  186504  186510  186516       2  186504  186510  186516  186522       1
  186504  186510 -186516  186522       4  186504  186510 -186516  186522       5
  186504  186510 -186516  186522       6  186504  186510  186516  186546       7
  186504  186510 -186516  186546       8  186504  186510 -186516  186546       9
  186504  186510 -186516  186546       6  186474  186465  186459  186504      52
  186474  186465 -186459  186504      53  186474  186465 -186459  186504      54
  186474  186465 -186459  186504      55  186465  186459  186504  186507       3
  186465  186459  186504  186510      11  186465  186459 -186504  186510      12
  186465  186459 -186504  186510      13  186465  186459 -186504  186510       6
  186459  186465  186474  186480      56  186459  186465 -186474  186480      57
  186459  186465 -186474  186480      58  186459  186465 -186474  186480      59
  186459  186465  186474  186492      56  186459  186465 -186474  186492      57
  186459  186465 -186474  186492      58  186459  186465 -186474  186492      59
  186459  186504  186510  186516       2  186453  186459  186465  186474      60
  186453  186459 -186465  186474      61  186453  186459 -186465  186474      54
  186453  186459 -186465  186474      62  186453  186459  186504  186507       3
  186453  186459  186504  186510      21  186453  186459 -186504  186510      22
  186453  186459 -186504  186510      23  186453  186459 -186504  186510       6
  186549  186546  186552  186558       2  186546  186552  186558  186564       1
  186546  186552 -186558  186564       4  186546  186552 -186558  186564       5
  186546  186552 -186558  186564       6  186546  186552  186558  186591       7
  186546  186552 -186558  186591       8  186546  186552 -186558  186591       9
  186546  186552 -186558  186591       6  186531  186522  186516  186546     153
  186531  186522 -186516  186546     154  186531  186522 -186516  186546     155
  186531  186522 -186516  186546     156  186522  186516  186546  186549       3
  186522  186516  186546  186552      11  186522  186516 -186546  186552      12
  186522  186516 -186546  186552      13  186522  186516 -186546  186552       6
  186516  186522  186531  186534       7  186516  186522  186531  186537     157
  186516  186522 -186531  186537     158  186516  186522 -186531  186537     159
  186516  186522 -186531  186537     160  186516  186546  186552  186558       2
  186510  186516  186522  186531     161  186510  186516 -186522  186531     162
  186510  186516 -186522  186531     155  186510  186516 -186522  186531     163
  186510  186516  186546  186549       3  186510  186516  186546  186552      21
  186510  186516 -186546  186552      22  186510  186516 -186546  186552      23
  186510  186516 -186546  186552       6  186594  186591  186597  186603       2
  186591  186597  186603  186609       1  186591  186597 -186603  186609       4
  186591  186597 -186603  186609       5  186591  186597 -186603  186609       6
  186591  186597  186603  186663       7  186591  186597 -186603  186663       8
  186591  186597 -186603  186663       9  186591  186597 -186603  186663       6
  186573  186564  186558  186591      64  186573  186564 -186558  186591      65
  186573  186564 -186558  186591      54  186573  186564 -186558  186591      66
  186564  186558  186591  186594       3  186564  186558  186591  186597      11
  186564  186558 -186591  186597      12  186564  186558 -186591  186597      13
  186564  186558 -186591  186597       6  186564  186573  186582  186585     117
  186564  186573 -186582  186585     118  186564  186573  186582  186588     117
  186564  186573 -186582  186588     118  186558  186564  186573  186582     119
  186558  186564 -186573  186582     120  186558  186564 -186573  186582     121
  186558  186564 -186573  186582     122  186558  186591  186597  186603       2
  186552  186558  186564  186573      75  186552  186558 -186564  186573      76
  186552  186558 -186564  186573      54  186552  186558 -186564  186573      77
  186552  186558  186591  186594       3  186552  186558  186591  186597      21
  186552  186558 -186591  186597      22  186552  186558 -186591  186597      23
  186552  186558 -186591  186597       6  186666  186663  186669  186675       2
  186663  186669  186675  186681       1  186663  186669 -186675  186681       4
  186663  186669 -186675  186681       5  186663  186669 -186675  186681       6
  186663  186669  186675  186720       7  186663  186669 -186675  186720       8
  186663  186669 -186675  186720       9  186663  186669 -186675  186720       6
  186627  186636  186642  186645      51  186627  186636 -186642  186645       6
  186627  186636  186642  186654      51  186627  186636 -186642  186654       6
  186618  186609  186603  186663      10  186618  186627  186636  186642       7
  186618  186627 -186636  186642      29  186609  186603  186663  186666       3
  186609  186603  186663  186669      11  186609  186603 -186663  186669      12
  186609  186603 -186663  186669      13  186609  186603 -186663  186669       6
  186609  186618  186627  186636      10  186603  186609  186618  186627      16
  186603  186609 -186618  186627      17  186603  186609 -186618  186627      18
  186603  186663  186669  186675       2  186597  186603  186609  186618      10
  186597  186603  186663  186666       3  186597  186603  186663  186669      21
  186597  186603 -186663  186669      22  186597  186603 -186663  186669      23
  186597  186603 -186663  186669       6  186723  186720  186726  186732       2
  186720  186726  186732  186738       1  186720  186726 -186732  186738       4
  186720  186726 -186732  186738       5  186720  186726 -186732  186738       6
  186720  186726  186732  186750       7  186720  186726 -186732  186750       8
  186720  186726 -186732  186750       9  186720  186726 -186732  186750       6
  186690  186681  186675  186720      52  186690  186681 -186675  186720      53
  186690  186681 -186675  186720      54  186690  186681 -186675  186720      55
  186681  186675  186720  186723       3  186681  186675  186720  186726      11
  186681  186675 -186720  186726      12  186681  186675 -186720  186726      13
  186681  186675 -186720  186726       6  186675  186681  186690  186696      56
  186675  186681 -186690  186696      57  186675  186681 -186690  186696      58
  186675  186681 -186690  186696      59  186675  186681  186690  186708      56
  186675  186681 -186690  186708      57  186675  186681 -186690  186708      58
  186675  186681 -186690  186708      59  186675  186720  186726  186732       2
  186669  186675  186681  186690      60  186669  186675 -186681  186690      61
  186669  186675 -186681  186690      54  186669  186675 -186681  186690      62
  186669  186675  186720  186723       3  186669  186675  186720  186726      21
  186669  186675 -186720  186726      22  186669  186675 -186720  186726      23
  186669  186675 -186720  186726       6  186753  186750  186756  186762       2
  186750  186756  186762  186768       1  186750  186756 -186762  186768       4
  186750  186756 -186762  186768       5  186750  186756 -186762  186768       6
  186750  186756  186762  186816       7  186750  186756 -186762  186816       8
  186750  186756 -186762  186816       9  186750  186756 -186762  186816       6
  186738  186732  186750  186753       3  186738  186732  186750  186756      11
  186738  186732 -186750  186756      12  186738  186732 -186750  186756      13
  186738  186732 -186750  186756       6  186732  186750  186756  186762       2
  186726  186732  186750  186753       3  186726  186732  186750  186756      21
  186726  186732 -186750  186756      22  186726  186732 -186750  186756      23
  186726  186732 -186750  186756       6  186819  186816  186822  186828       2
  186816  186822  186828  186834       1  186816  186822 -186828  186834       4
  186816  186822 -186828  186834       5  186816  186822 -186828  186834       6
  186816  186822  186828  186873       7  186816  186822 -186828  186873       8
  186816  186822 -186828  186873       9  186816  186822 -186828  186873       6
  186777  186768  186762  186816      10  186777  186786  186795  186804      10
  186768  186762  186816  186819       3  186768  186762  186816  186822      11
  186768  186762 -186816  186822      12  186768  186762 -186816  186822      13
  186768  186762 -186816  186822       6  186768  186777  186786  186795      16
  186768  186777 -186786  186795      17  186768  186777 -186786  186795      18
  186762  186768  186777  186786      16  186762  186768 -186777  186786      17
  186762  186768 -186777  186786      18  186762  186816  186822  186828       2
  186756  186762  186768  186777      10  186756  186762  186816  186819       3
  186756  186762  186816  186822      21  186756  186762 -186816  186822      22
  186756  186762 -186816  186822      23  186756  186762 -186816  186822       6
  186876  186873  186879  186885       2  186873  186879  186885  186891       1
  186873  186879 -186885  186891       4  186873  186879 -186885  186891       5
  186873  186879 -186885  186891       6  186873  186879  186885  186906       7
  186873  186879 -186885  186906       8  186873  186879 -186885  186906       9
  186873  186879 -186885  186906       6  186843  186834  186828  186873      52
  186843  186834 -186828  186873      53  186843  186834 -186828  186873      54
  186843  186834 -186828  186873      55  186834  186828  186873  186876       3
  186834  186828  186873  186879      11  186834  186828 -186873  186879      12
  186834  186828 -186873  186879      13  186834  186828 -186873  186879       6
  186828  186834  186843  186849      56  186828  186834 -186843  186849      57
  186828  186834 -186843  186849      58  186828  186834 -186843  186849      59
  186828  186834  186843  186861      56  186828  186834 -186843  186861      57
  186828  186834 -186843  186861      58  186828  186834 -186843  186861      59
  186828  186873  186879  186885       2  186822  186828  186834  186843      60
  186822  186828 -186834  186843      61  186822  186828 -186834  186843      54
  186822  186828 -186834  186843      62  186822  186828  186873  186876       3
  186822  186828  186873  186879      21  186822  186828 -186873  186879      22
  186822  186828 -186873  186879      23  186822  186828 -186873  186879       6
  186909  186906  186912  186918       2  186906  186912  186918  186924       1
  186906  186912 -186918  186924       4  186906  186912 -186918  186924       5
  186906  186912 -186918  186924       6  186906  186912  186918  186942       7
  186906  186912 -186918  186942       8  186906  186912 -186918  186942       9
  186906  186912 -186918  186942       6  186900  186891  186885  186906     123
  186900  186891 -186885  186906     124  186900  186891 -186885  186906     125
  186900  186891 -186885  186906     126  186891  186885  186906  186909       3
  186891  186885  186906  186912      11  186891  186885 -186906  186912      12
  186891  186885 -186906  186912      13  186891  186885 -186906  186912       6
  186885  186906  186912  186918       2  186879  186885  186891  186900     131
  186879  186885 -186891  186900     132  186879  186885 -186891  186900     125
  186879  186885 -186891  186900     133  186879  186885  186906  186909       3
  186879  186885  186906  186912      21  186879  186885 -186906  186912      22
  186879  186885 -186906  186912      23  186879  186885 -186906  186912       6
  186945  186942  186948  186954       2  186942  186948  186954  186963       7
  186942  186948 -186954  186963       8  186942  186948 -186954  186963       9
  186942  186948 -186954  186963       6  186933  186924  186918  186942      24
  186933  186924 -186918  186942      25  186933  186924 -186918  186942      26
  186933  186924 -186918  186942      27  186924  186918  186942  186945       3
  186924  186918  186942  186948      11  186924  186918 -186942  186948      12
  186924  186918 -186942  186948      13  186924  186918 -186942  186948       6
  186918  186924  186933  186936       7  186918  186924 -186933  186936      28
  186918  186924 -186933  186936      29  186918  186924 -186933  186936      30
  186918  186924  186933  186939       7  186918  186924 -186933  186939      28
  186918  186924 -186933  186939      29  186918  186924 -186933  186939      30
  186918  186942  186948  186954       2  186912  186918  186924  186933      31
  186912  186918 -186924  186933      32  186912  186918 -186924  186933      26
  186912  186918 -186924  186933      33  186912  186918  186942  186945       3
  186912  186918  186942  186948      21  186912  186918 -186942  186948      22
  186912  186918 -186942  186948      23  186912  186918 -186942  186948       6
  186966  186963  186969  186975       2  186963  186969  186975  186981       1
  186963  186969 -186975  186981       4  186963  186969 -186975  186981       5
  186963  186969 -186975  186981       6  186963  186969  186975  187011       7
  186963  186969 -186975  187011       8  186963  186969 -186975  187011       9
  186963  186969 -186975  187011       6  186954  186963  186969  186975       2
  186948  186954  186963  186966       3  186948  186954  186963  186969      21
  186948  186954 -186963  186969      22  186948  186954 -186963  186969      23
  186948  186954 -186963  186969       6  187014  187011  187017  187023       2
  187011  187017  187023  187029       1  187011  187017 -187023  187029       4
  187011  187017 -187023  187029       5  187011  187017 -187023  187029       6
  187011  187017  187023  187041       7  187011  187017 -187023  187041       8
  187011  187017 -187023  187041       9  187011  187017 -187023  187041       6
  186999  186981  186975  187011      34  186999  186981 -186975  187011      35
  186999  186981 -186975  187011      36  186999  186981 -186975  187011      37
  186987  186981  186975  187011      34  186987  186981 -186975  187011      35
  186987  186981 -186975  187011      36  186987  186981 -186975  187011      37
  186981  186975  187011  187014       3  186981  186975  187011  187017      11
  186981  186975 -187011  187017      12  186981  186975 -187011  187017      13
  186981  186975 -187011  187017       6  186975  187011  187017  187023       2
  186969  186975  186981  186987      38  186969  186975 -186981  186987      39
  186969  186975 -186981  186987      36  186969  186975 -186981  186987      40
  186969  186975  186981  186999      38  186969  186975 -186981  186999      39
  186969  186975 -186981  186999      36  186969  186975 -186981  186999      40
  186969  186975  187011  187014       3  186969  186975  187011  187017      21
  186969  186975 -187011  187017      22  186969  186975 -187011  187017      23
  186969  186975 -187011  187017       6  187044  187041  187047  187053       2
  187041  187047  187053  187059       1  187041  187047 -187053  187059       4
  187041  187047 -187053  187059       5  187041  187047 -187053  187059       6
  187041  187047  187053  187089       7  187041  187047 -187053  187089       8
  187041  187047 -187053  187089       9  187041  187047 -187053  187089       6
  187029  187023  187041  187044       3  187029  187023  187041  187047      11
  187029  187023 -187041  187047      12  187029  187023 -187041  187047      13
  187029  187023 -187041  187047       6  187023  187041  187047  187053       2
  187017  187023  187041  187044       3  187017  187023  187041  187047      21
  187017  187023 -187041  187047      22  187017  187023 -187041  187047      23
  187017  187023 -187041  187047       6  187092  187089  187095  187101       2
  187089  187095  187101  187107       1  187089  187095 -187101  187107       4
  187089  187095 -187101  187107       5  187089  187095 -187101  187107       6
  187089  187095  187101  187146       7  187089  187095 -187101  187146       8
  187089  187095 -187101  187146       9  187089  187095 -187101  187146       6
  187077  187059  187053  187089      34  187077  187059 -187053  187089      35
  187077  187059 -187053  187089      36  187077  187059 -187053  187089      37
  187065  187059  187053  187089      34  187065  187059 -187053  187089      35
  187065  187059 -187053  187089      36  187065  187059 -187053  187089      37
  187059  187053  187089  187092       3  187059  187053  187089  187095      11
  187059  187053 -187089  187095      12  187059  187053 -187089  187095      13
  187059  187053 -187089  187095       6  187053  187089  187095  187101       2
  187047  187053  187059  187065      38  187047  187053 -187059  187065      39
  187047  187053 -187059  187065      36  187047  187053 -187059  187065      40
  187047  187053  187059  187077      38  187047  187053 -187059  187077      39
  187047  187053 -187059  187077      36  187047  187053 -187059  187077      40
  187047  187053  187089  187092       3  187047  187053  187089  187095      21
  187047  187053 -187089  187095      22  187047  187053 -187089  187095      23
  187047  187053 -187089  187095       6  187149  187146  187152  187158       2
  187146  187152  187158  187164       1  187146  187152 -187158  187164       4
  187146  187152 -187158  187164       5  187146  187152 -187158  187164       6
  187146  187152  187158  187212       7  187146  187152 -187158  187212       8
  187146  187152 -187158  187212       9  187146  187152 -187158  187212       6
  187116  187107  187101  187146      52  187116  187107 -187101  187146      53
  187116  187107 -187101  187146      54  187116  187107 -187101  187146      55
  187107  187101  187146  187149       3  187107  187101  187146  187152      11
  187107  187101 -187146  187152      12  187107  187101 -187146  187152      13
  187107  187101 -187146  187152       6  187101  187107  187116  187122      56
  187101  187107 -187116  187122      57  187101  187107 -187116  187122      58
  187101  187107 -187116  187122      59  187101  187107  187116  187134      56
  187101  187107 -187116  187134      57  187101  187107 -187116  187134      58
  187101  187107 -187116  187134      59  187101  187146  187152  187158       2
  187095  187101  187107  187116      60  187095  187101 -187107  187116      61
  187095  187101 -187107  187116      54  187095  187101 -187107  187116      62
  187095  187101  187146  187149       3  187095  187101  187146  187152      21
  187095  187101 -187146  187152      22  187095  187101 -187146  187152      23
  187095  187101 -187146  187152       6  187215  187212  187218  187224       2
  187212  187218  187224  187230       1  187212  187218 -187224  187230       4
  187212  187218 -187224  187230       5  187212  187218 -187224  187230       6
  187212  187218  187224  187260       7  187212  187218 -187224  187260       8
  187212  187218 -187224  187260       9  187212  187218 -187224  187260       6
  187173  187164  187158  187212      10  187173  187182  187191  187200      10
  187164  187158  187212  187215       3  187164  187158  187212  187218      11
  187164  187158 -187212  187218      12  187164  187158 -187212  187218      13
  187164  187158 -187212  187218       6  187164  187173  187182  187191      16
  187164  187173 -187182  187191      17  187164  187173 -187182  187191      18
  187158  187164  187173  187182      16  187158  187164 -187173  187182      17
  187158  187164 -187173  187182      18  187158  187212  187218  187224       2
  187152  187158  187164  187173      10  187152  187158  187212  187215       3
  187152  187158  187212  187218      21  187152  187158 -187212  187218      22
  187152  187158 -187212  187218      23  187152  187158 -187212  187218       6
  187263  187260  187266  187272       2  187260  187266  187272  187281       7
  187260  187266 -187272  187281       8  187260  187266 -187272  187281       9
  187260  187266 -187272  187281       6  187248  187230  187224  187260      34
  187248  187230 -187224  187260      35  187248  187230 -187224  187260      36
  187248  187230 -187224  187260      37  187236  187230  187224  187260      34
  187236  187230 -187224  187260      35  187236  187230 -187224  187260      36
  187236  187230 -187224  187260      37  187230  187224  187260  187263       3
  187230  187224  187260  187266      11  187230  187224 -187260  187266      12
  187230  187224 -187260  187266      13  187230  187224 -187260  187266       6
  187224  187260  187266  187272       2  187218  187224  187230  187236      38
  187218  187224 -187230  187236      39  187218  187224 -187230  187236      36
  187218  187224 -187230  187236      40  187218  187224  187230  187248      38
  187218  187224 -187230  187248      39  187218  187224 -187230  187248      36
  187218  187224 -187230  187248      40  187218  187224  187260  187263       3
  187218  187224  187260  187266      21  187218  187224 -187260  187266      22
  187218  187224 -187260  187266      23  187218  187224 -187260  187266       6
  187284  187281  187287  187293       2  187281  187287  187293  187302       7
  187281  187287 -187293  187302       8  187281  187287 -187293  187302       9
  187281  187287 -187293  187302       6  187272  187281  187287  187293       2
  187266  187272  187281  187284       3  187266  187272  187281  187287      21
  187266  187272 -187281  187287      22  187266  187272 -187281  187287      23
  187266  187272 -187281  187287       6  187305  187302  187308  187314       2
  187302  187308  187314  187320       1  187302  187308 -187314  187320       4
  187302  187308 -187314  187320       5  187302  187308 -187314  187320       6
  187302  187308  187314  187344       7  187302  187308 -187314  187344       8
  187302  187308 -187314  187344       9  187302  187308 -187314  187344       6
  187293  187302  187308  187314       2  187287  187293  187302  187305       3
  187287  187293  187302  187308      21  187287  187293 -187302  187308      22
  187287  187293 -187302  187308      23  187287  187293 -187302  187308       6
  187347  187344  187350  187356       2  187344  187350  187356  187362       1
  187344  187350 -187356  187362       4  187344  187350 -187356  187362       5
  187344  187350 -187356  187362       6  187344  187350  187356  187377       7
  187344  187350 -187356  187377       8  187344  187350 -187356  187377       9
  187344  187350 -187356  187377       6  187338  187320  187314  187344      86
  187338  187320 -187314  187344      87  187338  187320 -187314  187344      88
  187338  187320 -187314  187344      89  187326  187320  187314  187344      34
  187326  187320 -187314  187344      35  187326  187320 -187314  187344      36
  187326  187320 -187314  187344      37  187320  187314  187344  187347       3
  187320  187314  187344  187350      11  187320  187314 -187344  187350      12
  187320  187314 -187344  187350      13  187320  187314 -187344  187350       6
  187314  187344  187350  187356       2  187308  187314  187320  187326      38
  187308  187314 -187320  187326      39  187308  187314 -187320  187326      36
  187308  187314 -187320  187326      40  187308  187314  187320  187338      99
  187308  187314 -187320  187338     100  187308  187314 -187320  187338      88
  187308  187314 -187320  187338     101  187308  187314  187344  187347       3
  187308  187314  187344  187350      21  187308  187314 -187344  187350      22
  187308  187314 -187344  187350      23  187308  187314 -187344  187350       6
  187380  187377  187383  187389       2  187377  187383  187389  187395       1
  187377  187383 -187389  187395       4  187377  187383 -187389  187395       5
  187377  187383 -187389  187395       6  187377  187383  187389  187413       7
  187377  187383 -187389  187413       8  187377  187383 -187389  187413       9
  187377  187383 -187389  187413       6  187371  187362  187356  187377     123
  187371  187362 -187356  187377     124  187371  187362 -187356  187377     125
  187371  187362 -187356  187377     126  187362  187356  187377  187380       3
  187362  187356  187377  187383      11  187362  187356 -187377  187383      12
  187362  187356 -187377  187383      13  187362  187356 -187377  187383       6
  187356  187377  187383  187389       2  187350  187356  187362  187371     131
  187350  187356 -187362  187371     132  187350  187356 -187362  187371     125
  187350  187356 -187362  187371     133  187350  187356  187377  187380       3
  187350  187356  187377  187383      21  187350  187356 -187377  187383      22
  187350  187356 -187377  187383      23  187350  187356 -187377  187383       6
  187416  187413  187419  187425       2  187413  187419  187425  187431       1
  187413  187419 -187425  187431       4  187413  187419 -187425  187431       5
  187413  187419 -187425  187431       6  187413  187419  187425  187461       7
  187413  187419 -187425  187461       8  187413  187419 -187425  187461       9
  187413  187419 -187425  187461       6  187404  187395  187389  187413      24
  187404  187395 -187389  187413      25  187404  187395 -187389  187413      26
  187404  187395 -187389  187413      27  187395  187389  187413  187416       3
  187395  187389  187413  187419      11  187395  187389 -187413  187419      12
  187395  187389 -187413  187419      13  187395  187389 -187413  187419       6
  187389  187395  187404  187407       7  187389  187395 -187404  187407      28
  187389  187395 -187404  187407      29  187389  187395 -187404  187407      30
  187389  187395  187404  187410       7  187389  187395 -187404  187410      28
  187389  187395 -187404  187410      29  187389  187395 -187404  187410      30
  187389  187413  187419  187425       2  187383  187389  187395  187404      31
  187383  187389 -187395  187404      32  187383  187389 -187395  187404      26
  187383  187389 -187395  187404      33  187383  187389  187413  187416       3
  187383  187389  187413  187419      21  187383  187389 -187413  187419      22
  187383  187389 -187413  187419      23  187383  187389 -187413  187419       6
  187464  187461  187467  187473       2  187461  187467  187473  187479       1
  187461  187467 -187473  187479       4  187461  187467 -187473  187479       5
  187461  187467 -187473  187479       6  187461  187467  187473  187506       7
  187461  187467 -187473  187506       8  187461  187467 -187473  187506       9
  187461  187467 -187473  187506       6  187449  187431  187425  187461      34
  187449  187431 -187425  187461      35  187449  187431 -187425  187461      36
  187449  187431 -187425  187461      37  187437  187431  187425  187461      34
  187437  187431 -187425  187461      35  187437  187431 -187425  187461      36
  187437  187431 -187425  187461      37  187431  187425  187461  187464       3
  187431  187425  187461  187467      11  187431  187425 -187461  187467      12
  187431  187425 -187461  187467      13  187431  187425 -187461  187467       6
  187425  187461  187467  187473       2  187419  187425  187431  187437      38
  187419  187425 -187431  187437      39  187419  187425 -187431  187437      36
  187419  187425 -187431  187437      40  187419  187425  187431  187449      38
  187419  187425 -187431  187449      39  187419  187425 -187431  187449      36
  187419  187425 -187431  187449      40  187419  187425  187461  187464       3
  187419  187425  187461  187467      21  187419  187425 -187461  187467      22
  187419  187425 -187461  187467      23  187419  187425 -187461  187467       6
  187509  187506  187512  187518       2  187506  187512  187518  187524       1
  187506  187512 -187518  187524       4  187506  187512 -187518  187524       5
  187506  187512 -187518  187524       6  187506  187512  187518  187554       7
  187506  187512 -187518  187554       8  187506  187512 -187518  187554       9
  187506  187512 -187518  187554       6  187488  187479  187473  187506      64
  187488  187479 -187473  187506      65  187488  187479 -187473  187506      54
  187488  187479 -187473  187506      66  187479  187473  187506  187509       3
  187479  187473  187506  187512      11  187479  187473 -187506  187512      12
  187479  187473 -187506  187512      13  187479  187473 -187506  187512       6
  187479  187488  187497  187500     117  187479  187488 -187497  187500     118
  187479  187488  187497  187503     117  187479  187488 -187497  187503     118
  187473  187479  187488  187497     119  187473  187479 -187488  187497     120
  187473  187479 -187488  187497     121  187473  187479 -187488  187497     122
  187473  187506  187512  187518       2  187467  187473  187479  187488      75
  187467  187473 -187479  187488      76  187467  187473 -187479  187488      54
  187467  187473 -187479  187488      77  187467  187473  187506  187509       3
  187467  187473  187506  187512      21  187467  187473 -187506  187512      22
  187467  187473 -187506  187512      23  187467  187473 -187506  187512       6
  187557  187554  187560  187566       2  187554  187560  187566  187572       1
  187554  187560 -187566  187572       4  187554  187560 -187566  187572       5
  187554  187560 -187566  187572       6  187554  187560  187566  187596       7
  187554  187560 -187566  187596       8  187554  187560 -187566  187596       9
  187554  187560 -187566  187596       6  187542  187524  187518  187554      34
  187542  187524 -187518  187554      35  187542  187524 -187518  187554      36
  187542  187524 -187518  187554      37  187530  187524  187518  187554      34
  187530  187524 -187518  187554      35  187530  187524 -187518  187554      36
  187530  187524 -187518  187554      37  187524  187518  187554  187557       3
  187524  187518  187554  187560      11  187524  187518 -187554  187560      12
  187524  187518 -187554  187560      13  187524  187518 -187554  187560       6
  187518  187554  187560  187566       2  187512  187518  187524  187530      38
  187512  187518 -187524  187530      39  187512  187518 -187524  187530      36
  187512  187518 -187524  187530      40  187512  187518  187524  187542      38
  187512  187518 -187524  187542      39  187512  187518 -187524  187542      36
  187512  187518 -187524  187542      40  187512  187518  187554  187557       3
  187512  187518  187554  187560      21  187512  187518 -187554  187560      22
  187512  187518 -187554  187560      23  187512  187518 -187554  187560       6
  187599  187596  187602  187608       2  187596  187602  187608  187614       1
  187596  187602 -187608  187614       4  187596  187602 -187608  187614       5
  187596  187602 -187608  187614       6  187596  187602  187608  187641       7
  187596  187602 -187608  187641       8  187596  187602 -187608  187641       9
  187596  187602 -187608  187641       6  187581  187572  187566  187596     153
  187581  187572 -187566  187596     154  187581  187572 -187566  187596     155
  187581  187572 -187566  187596     156  187572  187566  187596  187599       3
  187572  187566  187596  187602      11  187572  187566 -187596  187602      12
  187572  187566 -187596  187602      13  187572  187566 -187596  187602       6
  187566  187572  187581  187584       7  187566  187572  187581  187587     157
  187566  187572 -187581  187587     158  187566  187572 -187581  187587     159
  187566  187572 -187581  187587     160  187566  187596  187602  187608       2
  187560  187566  187572  187581     161  187560  187566 -187572  187581     162
  187560  187566 -187572  187581     155  187560  187566 -187572  187581     163
  187560  187566  187596  187599       3  187560  187566  187596  187602      21
  187560  187566 -187596  187602      22  187560  187566 -187596  187602      23
  187560  187566 -187596  187602       6  187644  187641  187647  187653       2
  187641  187647  187653  187659       1  187641  187647 -187653  187659       4
  187641  187647 -187653  187659       5  187641  187647 -187653  187659       6
  187641  187647  187653  187707       7  187641  187647 -187653  187707       8
  187641  187647 -187653  187707       9  187641  187647 -187653  187707       6
  187623  187614  187608  187641      64  187623  187614 -187608  187641      65
  187623  187614 -187608  187641      54  187623  187614 -187608  187641      66
  187614  187608  187641  187644       3  187614  187608  187641  187647      11
  187614  187608 -187641  187647      12  187614  187608 -187641  187647      13
  187614  187608 -187641  187647       6  187614  187623  187632  187635     117
  187614  187623 -187632  187635     118  187614  187623  187632  187638     117
  187614  187623 -187632  187638     118  187608  187614  187623  187632     119
  187608  187614 -187623  187632     120  187608  187614 -187623  187632     121
  187608  187614 -187623  187632     122  187608  187641  187647  187653       2
  187602  187608  187614  187623      75  187602  187608 -187614  187623      76
  187602  187608 -187614  187623      54  187602  187608 -187614  187623      77
  187602  187608  187641  187644       3  187602  187608  187641  187647      21
  187602  187608 -187641  187647      22  187602  187608 -187641  187647      23
  187602  187608 -187641  187647       6  187710  187707  187713  187719       2
  187707  187713  187719  187725       1  187707  187713 -187719  187725       4
  187707  187713 -187719  187725       5  187707  187713 -187719  187725       6
  187707  187713  187719  187773       7  187707  187713 -187719  187773       8
  187707  187713 -187719  187773       9  187707  187713 -187719  187773       6
  187668  187659  187653  187707      10  187668  187677  187686  187695      10
  187659  187653  187707  187710       3  187659  187653  187707  187713      11
  187659  187653 -187707  187713      12  187659  187653 -187707  187713      13
  187659  187653 -187707  187713       6  187659  187668  187677  187686      16
  187659  187668 -187677  187686      17  187659  187668 -187677  187686      18
  187653  187659  187668  187677      16  187653  187659 -187668  187677      17
  187653  187659 -187668  187677      18  187653  187707  187713  187719       2
  187647  187653  187659  187668      10  187647  187653  187707  187710       3
  187647  187653  187707  187713      21  187647  187653 -187707  187713      22
  187647  187653 -187707  187713      23  187647  187653 -187707  187713       6
  187776  187773  187779  187785       2  187773  187779  187785  187791       1
  187773  187779 -187785  187791       4  187773  187779 -187785  187791       5
  187773  187779 -187785  187791       6  187773  187779  187785  187809       7
  187773  187779 -187785  187809       8  187773  187779 -187785  187809       9
  187773  187779 -187785  187809       6  187734  187725  187719  187773      10
  187734  187743  187752  187761      10  187725  187719  187773  187776       3
  187725  187719  187773  187779      11  187725  187719 -187773  187779      12
  187725  187719 -187773  187779      13  187725  187719 -187773  187779       6
  187725  187734  187743  187752      16  187725  187734 -187743  187752      17
  187725  187734 -187743  187752      18  187719  187725  187734  187743      16
  187719  187725 -187734  187743      17  187719  187725 -187734  187743      18
  187719  187773  187779  187785       2  187713  187719  187725  187734      10
  187713  187719  187773  187776       3  187713  187719  187773  187779      21
  187713  187719 -187773  187779      22  187713  187719 -187773  187779      23
  187713  187719 -187773  187779       6  187812  187809  187815  187821       2
  187809  187815  187821  187827       1  187809  187815 -187821  187827       4
  187809  187815 -187821  187827       5  187809  187815 -187821  187827       6
  187809  187815  187821  187881       7  187809  187815 -187821  187881       8
  187809  187815 -187821  187881       9  187809  187815 -187821  187881       6
  187800  187791  187785  187809      24  187800  187791 -187785  187809      25
  187800  187791 -187785  187809      26  187800  187791 -187785  187809      27
  187791  187785  187809  187812       3  187791  187785  187809  187815      11
  187791  187785 -187809  187815      12  187791  187785 -187809  187815      13
  187791  187785 -187809  187815       6  187785  187791  187800  187803       7
  187785  187791 -187800  187803      28  187785  187791 -187800  187803      29
  187785  187791 -187800  187803      30  187785  187791  187800  187806       7
  187785  187791 -187800  187806      28  187785  187791 -187800  187806      29
  187785  187791 -187800  187806      30  187785  187809  187815  187821       2
  187779  187785  187791  187800      31  187779  187785 -187791  187800      32
  187779  187785 -187791  187800      26  187779  187785 -187791  187800      33
  187779  187785  187809  187812       3  187779  187785  187809  187815      21
  187779  187785 -187809  187815      22  187779  187785 -187809  187815      23
  187779  187785 -187809  187815       6  187884  187881  187887  187893       2
  187881  187887  187893  187899       1  187881  187887 -187893  187899       4
  187881  187887 -187893  187899       5  187881  187887 -187893  187899       6
  187881  187887  187893  187929       7  187881  187887 -187893  187929       8
  187881  187887 -187893  187929       9  187881  187887 -187893  187929       6
  187845  187854  187860  187863      51  187845  187854 -187860  187863       6
  187845  187854  187860  187872      51  187845  187854 -187860  187872       6
  187836  187827  187821  187881      10  187836  187845  187854  187860       7
  187836  187845 -187854  187860      29  187827  187821  187881  187884       3
  187827  187821  187881  187887      11  187827  187821 -187881  187887      12
  187827  187821 -187881  187887      13  187827  187821 -187881  187887       6
  187827  187836  187845  187854      10  187821  187827  187836  187845      16
  187821  187827 -187836  187845      17  187821  187827 -187836  187845      18
  187821  187881  187887  187893       2  187815  187821  187827  187836      10
  187815  187821  187881  187884       3  187815  187821  187881  187887      21
  187815  187821 -187881  187887      22  187815  187821 -187881  187887      23
  187815  187821 -187881  187887       6  187932  187929  187935  187941       2
  187929  187935  187941  187947       1  187929  187935 -187941  187947       4
  187929  187935 -187941  187947       5  187929  187935 -187941  187947       6
  187929  187935  187941  187971       7  187929  187935 -187941  187971       8
  187929  187935 -187941  187971       9  187929  187935 -187941  187971       6
  187917  187899  187893  187929      34  187917  187899 -187893  187929      35
  187917  187899 -187893  187929      36  187917  187899 -187893  187929      37
  187905  187899  187893  187929      34  187905  187899 -187893  187929      35
  187905  187899 -187893  187929      36  187905  187899 -187893  187929      37
  187899  187893  187929  187932       3  187899  187893  187929  187935      11
  187899  187893 -187929  187935      12  187899  187893 -187929  187935      13
  187899  187893 -187929  187935       6  187893  187929  187935  187941       2
  187887  187893  187899  187905      38  187887  187893 -187899  187905      39
  187887  187893 -187899  187905      36  187887  187893 -187899  187905      40
  187887  187893  187899  187917      38  187887  187893 -187899  187917      39
  187887  187893 -187899  187917      36  187887  187893 -187899  187917      40
  187887  187893  187929  187932       3  187887  187893  187929  187935      21
  187887  187893 -187929  187935      22  187887  187893 -187929  187935      23
  187887  187893 -187929  187935       6  187974  187971  187977  187983       2
  187971  187977  187983  187989       1  187971  187977 -187983  187989       4
  187971  187977 -187983  187989       5  187971  187977 -187983  187989       6
  187971  187977  187983  188010       7  187971  187977 -187983  188010       8
  187971  187977 -187983  188010       9  187971  187977 -187983  188010       6
  187965  187947  187941  187971      86  187965  187947 -187941  187971      87
  187965  187947 -187941  187971      88  187965  187947 -187941  187971      89
  187953  187947  187941  187971      34  187953  187947 -187941  187971      35
  187953  187947 -187941  187971      36  187953  187947 -187941  187971      37
  187947  187941  187971  187974       3  187947  187941  187971  187977      11
  187947  187941 -187971  187977      12  187947  187941 -187971  187977      13
  187947  187941 -187971  187977       6  187941  187971  187977  187983       2
  187935  187941  187947  187953      38  187935  187941 -187947  187953      39
  187935  187941 -187947  187953      36  187935  187941 -187947  187953      40
  187935  187941  187947  187965      99  187935  187941 -187947  187965     100
  187935  187941 -187947  187965      88  187935  187941 -187947  187965     101
  187935  187941  187971  187974       3  187935  187941  187971  187977      21
  187935  187941 -187971  187977      22  187935  187941 -187971  187977      23
  187935  187941 -187971  187977       6  188013  188010  188016  188022       2
  188010  188016  188022  188028       1  188010  188016 -188022  188028       4
  188010  188016 -188022  188028       5  188010  188016 -188022  188028       6
  188010  188016  188022  188040       7  188010  188016 -188022  188040       8
  188010  188016 -188022  188040       9  188010  188016 -188022  188040       6
  187998  187989  187983  188010     153  187998  187989 -187983  188010     154
  187998  187989 -187983  188010     155  187998  187989 -187983  188010     156
  187989  187983  188010  188013       3  187989  187983  188010  188016      11
  187989  187983 -188010  188016      12  187989  187983 -188010  188016      13
  187989  187983 -188010  188016       6  187983  187989  187998  188001       7
  187983  187989  187998  188004     195  187983  187989 -187998  188004     196
  187983  187989 -187998  188004     197  187983  187989 -187998  188004     198
  187983  188010  188016  188022       2  187977  187983  187989  187998     161
  187977  187983 -187989  187998     162  187977  187983 -187989  187998     155
  187977  187983 -187989  187998     163  187977  187983  188010  188013       3
  187977  187983  188010  188016      21  187977  187983 -188010  188016      22
  187977  187983 -188010  188016      23  187977  187983 -188010  188016       6
  188043  188040  188046  188052       2  188040  188046  188052  188058       1
  188040  188046 -188052  188058       4  188040  188046 -188052  188058       5
  188040  188046 -188052  188058       6  188040  188046  188052  188097       7
  188040  188046 -188052  188097       8  188040  188046 -188052  188097       9
  188040  188046 -188052  188097       6  188028  188022  188040  188043       3
  188028  188022  188040  188046      11  188028  188022 -188040  188046      12
  188028  188022 -188040  188046      13  188028  188022 -188040  188046       6
  188022  188040  188046  188052       2  188016  188022  188040  188043       3
  188016  188022  188040  188046      21  188016  188022 -188040  188046      22
  188016  188022 -188040  188046      23  188016  188022 -188040  188046       6
  188100  188097  188103  188109       2  188097  188103  188109  188115       1
  188097  188103 -188109  188115       4  188097  188103 -188109  188115       5
  188097  188103 -188109  188115       6  188097  188103  188109  188139       7
  188097  188103 -188109  188139       8  188097  188103 -188109  188139       9
  188097  188103 -188109  188139       6  188067  188058  188052  188097      52
  188067  188058 -188052  188097      53  188067  188058 -188052  188097      54
  188067  188058 -188052  188097      55  188058  188052  188097  188100       3
  188058  188052  188097  188103      11  188058  188052 -188097  188103      12
  188058  188052 -188097  188103      13  188058  188052 -188097  188103       6
  188052  188058  188067  188073      56  188052  188058 -188067  188073      57
  188052  188058 -188067  188073      58  188052  188058 -188067  188073      59
  188052  188058  188067  188085      56  188052  188058 -188067  188085      57
  188052  188058 -188067  188085      58  188052  188058 -188067  188085      59
  188052  188097  188103  188109       2  188046  188052  188058  188067      60
  188046  188052 -188058  188067      61  188046  188052 -188058  188067      54
  188046  188052 -188058  188067      62  188046  188052  188097  188100       3
  188046  188052  188097  188103      21  188046  188052 -188097  188103      22
  188046  188052 -188097  188103      23  188046  188052 -188097  188103       6
  188142  188139  188145  188151       2  188139  188145  188151  188157       1
  188139  188145 -188151  188157       4  188139  188145 -188151  188157       5
  188139  188145 -188151  188157       6  188139  188145  188151  188169       7
  188139  188145 -188151  188169       8  188139  188145 -188151  188169       9
  188139  188145 -188151  188169       6  188124  188115  188109  188139     153
  188124  188115 -188109  188139     154  188124  188115 -188109  188139     155
  188124  188115 -188109  188139     156  188115  188109  188139  188142       3
  188115  188109  188139  188145      11  188115  188109 -188139  188145      12
  188115  188109 -188139  188145      13  188115  188109 -188139  188145       6
  188109  188115  188124  188127       7  188109  188115  188124  188130     157
  188109  188115 -188124  188130     158  188109  188115 -188124  188130     159
  188109  188115 -188124  188130     160  188109  188139  188145  188151       2
  188103  188109  188115  188124     161  188103  188109 -188115  188124     162
  188103  188109 -188115  188124     155  188103  188109 -188115  188124     163
  188103  188109  188139  188142       3  188103  188109  188139  188145      21
  188103  188109 -188139  188145      22  188103  188109 -188139  188145      23
  188103  188109 -188139  188145       6  188172  188169  188175  188181       2
  188169  188175  188181  188187       1  188169  188175 -188181  188187       4
  188169  188175 -188181  188187       5  188169  188175 -188181  188187       6
  188169  188175  188181  188211       7  188169  188175 -188181  188211       8
  188169  188175 -188181  188211       9  188169  188175 -188181  188211       6
  188157  188151  188169  188172       3  188157  188151  188169  188175      11
  188157  188151 -188169  188175      12  188157  188151 -188169  188175      13
  188157  188151 -188169  188175       6  188151  188169  188175  188181       2
  188145  188151  188169  188172       3  188145  188151  188169  188175      21
  188145  188151 -188169  188175      22  188145  188151 -188169  188175      23
  188145  188151 -188169  188175       6  188214  188211  188217  188223       2
  188211  188217  188223  188229       1  188211  188217 -188223  188229       4
  188211  188217 -188223  188229       5  188211  188217 -188223  188229       6
  188211  188217  188223  188283       7  188211  188217 -188223  188283       8
  188211  188217 -188223  188283       9  188211  188217 -188223  188283       6
  188205  188187  188181  188211      86  188205  188187 -188181  188211      87
  188205  188187 -188181  188211      88  188205  188187 -188181  188211      89
  188193  188187  188181  188211      34  188193  188187 -188181  188211      35
  188193  188187 -188181  188211      36  188193  188187 -188181  188211      37
  188187  188181  188211  188214       3  188187  188181  188211  188217      11
  188187  188181 -188211  188217      12  188187  188181 -188211  188217      13
  188187  188181 -188211  188217       6  188181  188211  188217  188223       2
  188175  188181  188187  188193      38  188175  188181 -188187  188193      39
  188175  188181 -188187  188193      36  188175  188181 -188187  188193      40
  188175  188181  188187  188205      99  188175  188181 -188187  188205     100
  188175  188181 -188187  188205      88  188175  188181 -188187  188205     101
  188175  188181  188211  188214       3  188175  188181  188211  188217      21
  188175  188181 -188211  188217      22  188175  188181 -188211  188217      23
  188175  188181 -188211  188217       6  188286  188283  188289  188295       2
  188283  188289  188295  188301       1  188283  188289 -188295  188301       4
  188283  188289 -188295  188301       5  188283  188289 -188295  188301       6
  188283  188289  188295  188313       7  188283  188289 -188295  188313       8
  188283  188289 -188295  188313       9  188283  188289 -188295  188313       6
  188247  188256  188262  188265      51  188247  188256 -188262  188265       6
  188247  188256  188262  188274      51  188247  188256 -188262  188274       6
  188238  188229  188223  188283      10  188238  188247  188256  188262       7
  188238  188247 -188256  188262      29  188229  188223  188283  188286       3
  188229  188223  188283  188289      11  188229  188223 -188283  188289      12
  188229  188223 -188283  188289      13  188229  188223 -188283  188289       6
  188229  188238  188247  188256      10  188223  188229  188238  188247      16
  188223  188229 -188238  188247      17  188223  188229 -188238  188247      18
  188223  188283  188289  188295       2  188217  188223  188229  188238      10
  188217  188223  188283  188286       3  188217  188223  188283  188289      21
  188217  188223 -188283  188289      22  188217  188223 -188283  188289      23
  188217  188223 -188283  188289       6  188316  188313  188319  188325       2
  188313  188319  188325  188331       1  188313  188319 -188325  188331       4
  188313  188319 -188325  188331       5  188313  188319 -188325  188331       6
  188313  188319  188325  188343       7  188313  188319 -188325  188343       8
  188313  188319 -188325  188343       9  188313  188319 -188325  188343       6
  188301  188295  188313  188316       3  188301  188295  188313  188319      11
  188301  188295 -188313  188319      12  188301  188295 -188313  188319      13
  188301  188295 -188313  188319       6  188295  188313  188319  188325       2
  188289  188295  188313  188316       3  188289  188295  188313  188319      21
  188289  188295 -188313  188319      22  188289  188295 -188313  188319      23
  188289  188295 -188313  188319       6  188346  188343  188349  188355       2
  188343  188349  188355  188361       1  188343  188349 -188355  188361       4
  188343  188349 -188355  188361       5  188343  188349 -188355  188361       6
  188343  188349  188355  188391       7  188343  188349 -188355  188391       8
  188343  188349 -188355  188391       9  188343  188349 -188355  188391       6
  188331  188325  188343  188346       3  188331  188325  188343  188349      11
  188331  188325 -188343  188349      12  188331  188325 -188343  188349      13
  188331  188325 -188343  188349       6  188325  188343  188349  188355       2
  188319  188325  188343  188346       3  188319  188325  188343  188349      21
  188319  188325 -188343  188349      22  188319  188325 -188343  188349      23
  188319  188325 -188343  188349       6  188394  188391  188397  188403       2
  188391  188397  188403  188409       1  188391  188397 -188403  188409       4
  188391  188397 -188403  188409       5  188391  188397 -188403  188409       6
  188391  188397  188403  188436       7  188391  188397 -188403  188436       8
  188391  188397 -188403  188436       9  188391  188397 -188403  188436       6
  188379  188361  188355  188391      34  188379  188361 -188355  188391      35
  188379  188361 -188355  188391      36  188379  188361 -188355  188391      37
  188367  188361  188355  188391      34  188367  188361 -188355  188391      35
  188367  188361 -188355  188391      36  188367  188361 -188355  188391      37
  188361  188355  188391  188394       3  188361  188355  188391  188397      11
  188361  188355 -188391  188397      12  188361  188355 -188391  188397      13
  188361  188355 -188391  188397       6  188355  188391  188397  188403       2
  188349  188355  188361  188367      38  188349  188355 -188361  188367      39
  188349  188355 -188361  188367      36  188349  188355 -188361  188367      40
  188349  188355  188361  188379      38  188349  188355 -188361  188379      39
  188349  188355 -188361  188379      36  188349  188355 -188361  188379      40
  188349  188355  188391  188394       3  188349  188355  188391  188397      21
  188349  188355 -188391  188397      22  188349  188355 -188391  188397      23
  188349  188355 -188391  188397       6  188439  188436  188442  188448       2
  188436  188442  188448  188454       1  188436  188442 -188448  188454       4
  188436  188442 -188448  188454       5  188436  188442 -188448  188454       6
  188436  188442  188448  188481       7  188436  188442 -188448  188481       8
  188436  188442 -188448  188481       9  188436  188442 -188448  188481       6
  188418  188409  188403  188436      64  188418  188409 -188403  188436      65
  188418  188409 -188403  188436      54  188418  188409 -188403  188436      66
  188409  188403  188436  188439       3  188409  188403  188436  188442      11
  188409  188403 -188436  188442      12  188409  188403 -188436  188442      13
  188409  188403 -188436  188442       6  188409  188418  188427  188430     117
  188409  188418 -188427  188430     118  188409  188418  188427  188433     117
  188409  188418 -188427  188433     118  188403  188409  188418  188427     119
  188403  188409 -188418  188427     120  188403  188409 -188418  188427     121
  188403  188409 -188418  188427     122  188403  188436  188442  188448       2
  188397  188403  188409  188418      75  188397  188403 -188409  188418      76
  188397  188403 -188409  188418      54  188397  188403 -188409  188418      77
  188397  188403  188436  188439       3  188397  188403  188436  188442      21
  188397  188403 -188436  188442      22  188397  188403 -188436  188442      23
  188397  188403 -188436  188442       6  188484  188481  188487  188493       2
  188481  188487  188493  188502       7  188481  188487 -188493  188502       8
  188481  188487 -188493  188502       9  188481  188487 -188493  188502       6
  188463  188454  188448  188481      64  188463  188454 -188448  188481      65
  188463  188454 -188448  188481      54  188463  188454 -188448  188481      66
  188454  188448  188481  188484       3  188454  188448  188481  188487      11
  188454  188448 -188481  188487      12  188454  188448 -188481  188487      13
  188454  188448 -188481  188487       6  188454  188463  188472  188475     117
  188454  188463 -188472  188475     118  188454  188463  188472  188478     117
  188454  188463 -188472  188478     118  188448  188454  188463  188472     119
  188448  188454 -188463  188472     120  188448  188454 -188463  188472     121
  188448  188454 -188463  188472     122  188448  188481  188487  188493       2
  188442  188448  188454  188463      75  188442  188448 -188454  188463      76
  188442  188448 -188454  188463      54  188442  188448 -188454  188463      77
  188442  188448  188481  188484       3  188442  188448  188481  188487      21
  188442  188448 -188481  188487      22  188442  188448 -188481  188487      23
  188442  188448 -188481  188487       6  188505  188502  188508  188514       2
  188502  188508  188514  188520       1  188502  188508 -188514  188520       4
  188502  188508 -188514  188520       5  188502  188508 -188514  188520       6
  188502  188508  188514  188559       7  188502  188508 -188514  188559       8
  188502  188508 -188514  188559       9  188502  188508 -188514  188559       6
  188493  188502  188508  188514       2  188487  188493  188502  188505       3
  188487  188493  188502  188508      21  188487  188493 -188502  188508      22
  188487  188493 -188502  188508      23  188487  188493 -188502  188508       6
  188562  188559  188565  188571       2  188559  188565  188571  188577       1
  188559  188565 -188571  188577       4  188559  188565 -188571  188577       5
  188559  188565 -188571  188577       6  188559  188565  188571  188607       7
  188559  188565 -188571  188607       8  188559  188565 -188571  188607       9
  188559  188565 -188571  188607       6  188538  188520  188514  188559     103
  188538  188520 -188514  188559     104  188538  188520 -188514  188559     105
  188538  188520 -188514  188559     106  188526  188520  188514  188559      34
  188526  188520 -188514  188559      35  188526  188520 -188514  188559      36
  188526  188520 -188514  188559      37  188526  188520  188538  188547     107
  188526  188520 -188538  188547     108  188526  188520 -188538  188547     109
  188526  188520 -188538  188547     110  188520  188514  188559  188562       3
  188520  188514  188559  188565      11  188520  188514 -188559  188565      12
  188520  188514 -188559  188565      13  188520  188514 -188559  188565       6
  188514  188520  188538  188547     111  188514  188520 -188538  188547     112
  188514  188520 -188538  188547     109  188514  188520 -188538  188547     113
  188514  188559  188565  188571       2  188508  188514  188520  188526      38
  188508  188514 -188520  188526      39  188508  188514 -188520  188526      36
  188508  188514 -188520  188526      40  188508  188514  188520  188538     114
  188508  188514 -188520  188538     115  188508  188514 -188520  188538     105
  188508  188514 -188520  188538     116  188508  188514  188559  188562       3
  188508  188514  188559  188565      21  188508  188514 -188559  188565      22
  188508  188514 -188559  188565      23  188508  188514 -188559  188565       6
  188610  188607  188613  188619       2  188607  188613  188619  188625       1
  188607  188613 -188619  188625       4  188607  188613 -188619  188625       5
  188607  188613 -188619  188625       6  188607  188613  188619  188664       7
  188607  188613 -188619  188664       8  188607  188613 -188619  188664       9
  188607  188613 -188619  188664       6  188595  188577  188571  188607      34
  188595  188577 -188571  188607      35  188595  188577 -188571  188607      36
  188595  188577 -188571  188607      37  188583  188577  188571  188607      34
  188583  188577 -188571  188607      35  188583  188577 -188571  188607      36
  188583  188577 -188571  188607      37  188577  188571  188607  188610       3
  188577  188571  188607  188613      11  188577  188571 -188607  188613      12
  188577  188571 -188607  188613      13  188577  188571 -188607  188613       6
  188571  188607  188613  188619       2  188565  188571  188577  188583      38
  188565  188571 -188577  188583      39  188565  188571 -188577  188583      36
  188565  188571 -188577  188583      40  188565  188571  188577  188595      38
  188565  188571 -188577  188595      39  188565  188571 -188577  188595      36
  188565  188571 -188577  188595      40  188565  188571  188607  188610       3
  188565  188571  188607  188613      21  188565  188571 -188607  188613      22
  188565  188571 -188607  188613      23  188565  188571 -188607  188613       6
  188667  188664  188670  188676       2  188664  188670  188676  188685       7
  188664  188670 -188676  188685       8  188664  188670 -188676  188685       9
  188664  188670 -188676  188685       6  188634  188625  188619  188664      52
  188634  188625 -188619  188664      53  188634  188625 -188619  188664      54
  188634  188625 -188619  188664      55  188625  188619  188664  188667       3
  188625  188619  188664  188670      11  188625  188619 -188664  188670      12
  188625  188619 -188664  188670      13  188625  188619 -188664  188670       6
  188619  188625  188634  188640      56  188619  188625 -188634  188640      57
  188619  188625 -188634  188640      58  188619  188625 -188634  188640      59
  188619  188625  188634  188652      56  188619  188625 -188634  188652      57
  188619  188625 -188634  188652      58  188619  188625 -188634  188652      59
  188619  188664  188670  188676       2  188613  188619  188625  188634      60
  188613  188619 -188625  188634      61  188613  188619 -188625  188634      54
  188613  188619 -188625  188634      62  188613  188619  188664  188667       3
  188613  188619  188664  188670      21  188613  188619 -188664  188670      22
  188613  188619 -188664  188670      23  188613  188619 -188664  188670       6
  188688  188685  188691  188697       2  188685  188691  188697  188706       7
  188685  188691 -188697  188706       8  188685  188691 -188697  188706       9
  188685  188691 -188697  188706       6  188676  188685  188691  188697       2
  188670  188676  188685  188688       3  188670  188676  188685  188691      21
  188670  188676 -188685  188691      22  188670  188676 -188685  188691      23
  188670  188676 -188685  188691       6  188709  188706  188712  188718       2
  188706  188712  188718  188727       7  188706  188712 -188718  188727       8
  188706  188712 -188718  188727       9  188706  188712 -188718  188727       6
  188697  188706  188712  188718       2  188691  188697  188706  188709       3
  188691  188697  188706  188712      21  188691  188697 -188706  188712      22
  188691  188697 -188706  188712      23  188691  188697 -188706  188712       6
  188730  188727  188733  188739       2  188727  188733  188739  188745       1
  188727  188733 -188739  188745       4  188727  188733 -188739  188745       5
  188727  188733 -188739  188745       6  188727  188733  188739  188760       7
  188727  188733 -188739  188760       8  188727  188733 -188739  188760       9
  188727  188733 -188739  188760       6  188718  188727  188733  188739       2
  188712  188718  188727  188730       3  188712  188718  188727  188733      21
  188712  188718 -188727  188733      22  188712  188718 -188727  188733      23
  188712  188718 -188727  188733       6  188763  188760  188766  188772       2
  188760  188766  188772  188778       1  188760  188766 -188772  188778       4
  188760  188766 -188772  188778       5  188760  188766 -188772  188778       6
  188760  188766  188772  188790       7  188760  188766 -188772  188790       8
  188760  188766 -188772  188790       9  188760  188766 -188772  188790       6
  188754  188745  188739  188760     164  188754  188745 -188739  188760     165
  188754  188745 -188739  188760     166  188754  188745 -188739  188760     167
  188745  188739  188760  188763       3  188745  188739  188760  188766      11
  188745  188739 -188760  188766      12  188745  188739 -188760  188766      13
  188745  188739 -188760  188766       6  188739  188760  188766  188772       2
  188733  188739  188745  188754     173  188733  188739 -188745  188754     174
  188733  188739 -188745  188754     166  188733  188739 -188745  188754     175
  188733  188739  188760  188763       3  188733  188739  188760  188766      21
  188733  188739 -188760  188766      22  188733  188739 -188760  188766      23
  188733  188739 -188760  188766       6  188793  188790  188796  188802       2
  188790  188796  188802  188808       1  188790  188796 -188802  188808       4
  188790  188796 -188802  188808       5  188790  188796 -188802  188808       6
  188790  188796  188802  188847       7  188790  188796 -188802  188847       8
  188790  188796 -188802  188847       9  188790  188796 -188802  188847       6
  188778  188772  188790  188793       3  188778  188772  188790  188796      11
  188778  188772 -188790  188796      12  188778  188772 -188790  188796      13
  188778  188772 -188790  188796       6  188772  188790  188796  188802       2
  188766  188772  188790  188793       3  188766  188772  188790  188796      21
  188766  188772 -188790  188796      22  188766  188772 -188790  188796      23
  188766  188772 -188790  188796       6  188850  188847  188853  188859       2
  188847  188853  188859  188865       1  188847  188853 -188859  188865       4
  188847  188853 -188859  188865       5  188847  188853 -188859  188865       6
  188847  188853  188859  188904       7  188847  188853 -188859  188904       8
  188847  188853 -188859  188904       9  188847  188853 -188859  188904       6
  188817  188808  188802  188847      52  188817  188808 -188802  188847      53
  188817  188808 -188802  188847      54  188817  188808 -188802  188847      55
  188808  188802  188847  188850       3  188808  188802  188847  188853      11
  188808  188802 -188847  188853      12  188808  188802 -188847  188853      13
  188808  188802 -188847  188853       6  188802  188808  188817  188823      56
  188802  188808 -188817  188823      57  188802  188808 -188817  188823      58
  188802  188808 -188817  188823      59  188802  188808  188817  188835      56
  188802  188808 -188817  188835      57  188802  188808 -188817  188835      58
  188802  188808 -188817  188835      59  188802  188847  188853  188859       2
  188796  188802  188808  188817      60  188796  188802 -188808  188817      61
  188796  188802 -188808  188817      54  188796  188802 -188808  188817      62
  188796  188802  188847  188850       3  188796  188802  188847  188853      21
  188796  188802 -188847  188853      22  188796  188802 -188847  188853      23
  188796  188802 -188847  188853       6  188907  188904  188910  188916       2
  188904  188910  188916  188922       1  188904  188910 -188916  188922       4
  188904  188910 -188916  188922       5  188904  188910 -188916  188922       6
  188904  188910  188916  188976       7  188904  188910 -188916  188976       8
  188904  188910 -188916  188976       9  188904  188910 -188916  188976       6
  188874  188865  188859  188904      52  188874  188865 -188859  188904      53
  188874  188865 -188859  188904      54  188874  188865 -188859  188904      55
  188865  188859  188904  188907       3  188865  188859  188904  188910      11
  188865  188859 -188904  188910      12  188865  188859 -188904  188910      13
  188865  188859 -188904  188910       6  188859  188865  188874  188880      56
  188859  188865 -188874  188880      57  188859  188865 -188874  188880      58
  188859  188865 -188874  188880      59  188859  188865  188874  188892      56
  188859  188865 -188874  188892      57  188859  188865 -188874  188892      58
  188859  188865 -188874  188892      59  188859  188904  188910  188916       2
  188853  188859  188865  188874      60  188853  188859 -188865  188874      61
  188853  188859 -188865  188874      54  188853  188859 -188865  188874      62
  188853  188859  188904  188907       3  188853  188859  188904  188910      21
  188853  188859 -188904  188910      22  188853  188859 -188904  188910      23
  188853  188859 -188904  188910       6  188979  188976  188982  188988       2
  188976  188982  188988  188994       1  188976  188982 -188988  188994       4
  188976  188982 -188988  188994       5  188976  188982 -188988  188994       6
  188976  188982  188988  189009       7  188976  188982 -188988  189009       8
  188976  188982 -188988  189009       9  188976  188982 -188988  189009       6
  188940  188949  188955  188958      51  188940  188949 -188955  188958       6
  188940  188949  188955  188967      51  188940  188949 -188955  188967       6
  188931  188922  188916  188976      10  188931  188940  188949  188955       7
  188931  188940 -188949  188955      29  188922  188916  188976  188979       3
  188922  188916  188976  188982      11  188922  188916 -188976  188982      12
  188922  188916 -188976  188982      13  188922  188916 -188976  188982       6
  188922  188931  188940  188949      10  188916  188922  188931  188940      16
  188916  188922 -188931  188940      17  188916  188922 -188931  188940      18
  188916  188976  188982  188988       2  188910  188916  188922  188931      10
  188910  188916  188976  188979       3  188910  188916  188976  188982      21
  188910  188916 -188976  188982      22  188910  188916 -188976  188982      23
  188910  188916 -188976  188982       6  189012  189009  189015  189021       2
  189009  189015  189021  189027       1  189009  189015 -189021  189027       4
  189009  189015 -189021  189027       5  189009  189015 -189021  189027       6
  189009  189015  189021  189066       7  189009  189015 -189021  189066       8
  189009  189015 -189021  189066       9  189009  189015 -189021  189066       6
  189003  188994  188988  189009     164  189003  188994 -188988  189009     165
  189003  188994 -188988  189009     166  189003  188994 -188988  189009     167
  188994  188988  189009  189012       3  188994  188988  189009  189015      11
  188994  188988 -189009  189015      12  188994  188988 -189009  189015      13
  188994  188988 -189009  189015       6  188988  189009  189015  189021       2
  188982  188988  188994  189003     173  188982  188988 -188994  189003     174
  188982  188988 -188994  189003     166  188982  188988 -188994  189003     175
  188982  188988  189009  189012       3  188982  188988  189009  189015      21
  188982  188988 -189009  189015      22  188982  188988 -189009  189015      23
  188982  188988 -189009  189015       6  189069  189066  189072  189075       2
  189069  189066  189072  189102       2  189066  189072  189075  189084       1
  189066  189072 -189075  189084     102  189066  189072 -189075  189084      13
  189066  189072 -189075  189084       6  189066  189072  189102  189093       1
  189066  189072 -189102  189093       4  189066  189072 -189102  189093       5
  189066  189072 -189102  189093       6  189066  189072  189102  189108       7
  189066  189072 -189102  189108       8  189066  189072 -189102  189108       9
  189066  189072 -189102  189108       6  189045  189027  189021  189066     103
  189045  189027 -189021  189066     104  189045  189027 -189021  189066     105
  189045  189027 -189021  189066     106  189033  189027  189021  189066      34
  189033  189027 -189021  189066      35  189033  189027 -189021  189066      36
  189033  189027 -189021  189066      37  189033  189027  189045  189054     107
  189033  189027 -189045  189054     108  189033  189027 -189045  189054     109
  189033  189027 -189045  189054     110  189027  189021  189066  189069       3
  189027  189021  189066  189072      11  189027  189021 -189066  189072      12
  189027  189021 -189066  189072      13  189027  189021 -189066  189072       6
  189021  189027  189045  189054     111  189021  189027 -189045  189054     112
  189021  189027 -189045  189054     109  189021  189027 -189045  189054     113
  189021  189066  189072  189075       2  189021  189066  189072  189102       2
  189015  189021  189027  189033      38  189015  189021 -189027  189033      39
  189015  189021 -189027  189033      36  189015  189021 -189027  189033      40
  189015  189021  189027  189045     114  189015  189021 -189027  189045     115
  189015  189021 -189027  189045     105  189015  189021 -189027  189045     116
  189015  189021  189066  189069       3  189015  189021  189066  189072      21
  189015  189021 -189066  189072      22  189015  189021 -189066  189072      23
  189015  189021 -189066  189072       6  189111  189108  189114  189120       2
  189108  189114  189120  189126       1  189108  189114 -189120  189126       4
  189108  189114 -189120  189126       5  189108  189114 -189120  189126       6
  189108  189114  189120  189138       7  189108  189114 -189120  189138       8
  189108  189114 -189120  189138       9  189108  189114 -189120  189138       6
  189102  189108  189114  189120       2  189093  189102  189108  189111       3
  189093  189102  189108  189114      11  189093  189102 -189108  189114      12
  189093  189102 -189108  189114      13  189093  189102 -189108  189114       6
  189084  189075 -189072  189102       3  189084  189093  189102  189108      10
  189075  189072 -189102  189093       3  189075  189072  189102  189108       3
  189075  189084 -189093  189102      16  189075  189084 -189093  189102      17
  189075  189084 -189093  189102      18  189072  189075 -189084  189093      10
  189072  189102 -189093  189084      10  189072  189102  189108  189111       3
  189072  189102  189108  189114      21  189072  189102 -189108  189114      22
  189072  189102 -189108  189114      23  189072  189102 -189108  189114       6
  189141  189138  189144  189150       2  189138  189144  189150  189156       1
  189138  189144 -189150  189156       4  189138  189144 -189150  189156       5
  189138  189144 -189150  189156       6  189138  189144  189150  189195       7
  189138  189144 -189150  189195       8  189138  189144 -189150  189195       9
  189138  189144 -189150  189195       6  189126  189120  189138  189141       3
  189126  189120  189138  189144      11  189126  189120 -189138  189144      12
  189126  189120 -189138  189144      13  189126  189120 -189138  189144       6
  189120  189138  189144  189150       2  189114  189120  189138  189141       3
  189114  189120  189138  189144      21  189114  189120 -189138  189144      22
  189114  189120 -189138  189144      23  189114  189120 -189138  189144       6
  189198  189195  189201  189207       2  189195  189201  189207  189213       1
  189195  189201 -189207  189213       4  189195  189201 -189207  189213       5
  189195  189201 -189207  189213       6  189195  189201  189207  189231       7
  189195  189201 -189207  189231       8  189195  189201 -189207  189231       9
  189195  189201 -189207  189231       6  189165  189156  189150  189195      52
  189165  189156 -189150  189195      53  189165  189156 -189150  189195      54
  189165  189156 -189150  189195      55  189156  189150  189195  189198       3
  189156  189150  189195  189201      11  189156  189150 -189195  189201      12
  189156  189150 -189195  189201      13  189156  189150 -189195  189201       6
  189150  189156  189165  189171      56  189150  189156 -189165  189171      57
  189150  189156 -189165  189171      58  189150  189156 -189165  189171      59
  189150  189156  189165  189183      56  189150  189156 -189165  189183      57
  189150  189156 -189165  189183      58  189150  189156 -189165  189183      59
  189150  189195  189201  189207       2  189144  189150  189156  189165      60
  189144  189150 -189156  189165      61  189144  189150 -189156  189165      54
  189144  189150 -189156  189165      62  189144  189150  189195  189198       3
  189144  189150  189195  189201      21  189144  189150 -189195  189201      22
  189144  189150 -189195  189201      23  189144  189150 -189195  189201       6
  189234  189231  189237  189243       2  189231  189237  189243  189249       1
  189231  189237 -189243  189249       4  189231  189237 -189243  189249       5
  189231  189237 -189243  189249       6  189231  189237  189243  189264       7
  189231  189237 -189243  189264       8  189231  189237 -189243  189264       9
  189231  189237 -189243  189264       6  189222  189213  189207  189231      24
  189222  189213 -189207  189231      25  189222  189213 -189207  189231      26
  189222  189213 -189207  189231      27  189213  189207  189231  189234       3
  189213  189207  189231  189237      11  189213  189207 -189231  189237      12
  189213  189207 -189231  189237      13  189213  189207 -189231  189237       6
  189207  189213  189222  189225       7  189207  189213 -189222  189225      28
  189207  189213 -189222  189225      29  189207  189213 -189222  189225      30
  189207  189213  189222  189228       7  189207  189213 -189222  189228      28
  189207  189213 -189222  189228      29  189207  189213 -189222  189228      30
  189207  189231  189237  189243       2  189201  189207  189213  189222      31
  189201  189207 -189213  189222      32  189201  189207 -189213  189222      26
  189201  189207 -189213  189222      33  189201  189207  189231  189234       3
  189201  189207  189231  189237      21  189201  189207 -189231  189237      22
  189201  189207 -189231  189237      23  189201  189207 -189231  189237       6
  189267  189264  189270  189276       2  189264  189270  189276  189282       1
  189264  189270 -189276  189282       4  189264  189270 -189276  189282       5
  189264  189270 -189276  189282       6  189264  189270  189276  189321       7
  189264  189270 -189276  189321       8  189264  189270 -189276  189321       9
  189264  189270 -189276  189321       6  189258  189249  189243  189264     123
  189258  189249 -189243  189264     124  189258  189249 -189243  189264     125
  189258  189249 -189243  189264     126  189249  189243  189264  189267       3
  189249  189243  189264  189270      11  189249  189243 -189264  189270      12
  189249  189243 -189264  189270      13  189249  189243 -189264  189270       6
  189243  189264  189270  189276       2  189237  189243  189249  189258     131
  189237  189243 -189249  189258     132  189237  189243 -189249  189258     125
  189237  189243 -189249  189258     133  189237  189243  189264  189267       3
  189237  189243  189264  189270      21  189237  189243 -189264  189270      22
  189237  189243 -189264  189270      23  189237  189243 -189264  189270       6
  189324  189321  189327  189333       2  189321  189327  189333  189339       1
  189321  189327 -189333  189339       4  189321  189327 -189333  189339       5
  189321  189327 -189333  189339       6  189321  189327  189333  189363       7
  189321  189327 -189333  189363       8  189321  189327 -189333  189363       9
  189321  189327 -189333  189363       6  189291  189282  189276  189321      52
  189291  189282 -189276  189321      53  189291  189282 -189276  189321      54
  189291  189282 -189276  189321      55  189282  189276  189321  189324       3
  189282  189276  189321  189327      11  189282  189276 -189321  189327      12
  189282  189276 -189321  189327      13  189282  189276 -189321  189327       6
  189276  189282  189291  189297      56  189276  189282 -189291  189297      57
  189276  189282 -189291  189297      58  189276  189282 -189291  189297      59
  189276  189282  189291  189309      56  189276  189282 -189291  189309      57
  189276  189282 -189291  189309      58  189276  189282 -189291  189309      59
  189276  189321  189327  189333       2  189270  189276  189282  189291      60
  189270  189276 -189282  189291      61  189270  189276 -189282  189291      54
  189270  189276 -189282  189291      62  189270  189276  189321  189324       3
  189270  189276  189321  189327      21  189270  189276 -189321  189327      22
  189270  189276 -189321  189327      23  189270  189276 -189321  189327       6
  189366  189363  189369  189372       2  189366  189363  189369  189399       2
  189363  189369  189372  189381       1  189363  189369 -189372  189381     102
  189363  189369 -189372  189381      13  189363  189369 -189372  189381       6
  189363  189369  189399  189390       1  189363  189369 -189399  189390       4
  189363  189369 -189399  189390       5  189363  189369 -189399  189390       6
  189363  189369  189399  189405       7  189363  189369 -189399  189405       8
  189363  189369 -189399  189405       9  189363  189369 -189399  189405       6
  189357  189339  189333  189363      86  189357  189339 -189333  189363      87
  189357  189339 -189333  189363      88  189357  189339 -189333  189363      89
  189345  189339  189333  189363      34  189345  189339 -189333  189363      35
  189345  189339 -189333  189363      36  189345  189339 -189333  189363      37
  189339  189333  189363  189366       3  189339  189333  189363  189369      11
  189339  189333 -189363  189369      12  189339  189333 -189363  189369      13
  189339  189333 -189363  189369       6  189333  189363  189369  189372       2
  189333  189363  189369  189399       2  189327  189333  189339  189345      38
  189327  189333 -189339  189345      39  189327  189333 -189339  189345      36
  189327  189333 -189339  189345      40  189327  189333  189339  189357      99
  189327  189333 -189339  189357     100  189327  189333 -189339  189357      88
  189327  189333 -189339  189357     101  189327  189333  189363  189366       3
  189327  189333  189363  189369      21  189327  189333 -189363  189369      22
  189327  189333 -189363  189369      23  189327  189333 -189363  189369       6
  189408  189405  189411  189417       2  189405  189411  189417  189423       1
  189405  189411 -189417  189423       4  189405  189411 -189417  189423       5
  189405  189411 -189417  189423       6  189405  189411  189417  189435       7
  189405  189411 -189417  189435       8  189405  189411 -189417  189435       9
  189405  189411 -189417  189435       6  189399  189405  189411  189417       2
  189390  189399  189405  189408       3  189390  189399  189405  189411      11
  189390  189399 -189405  189411      12  189390  189399 -189405  189411      13
  189390  189399 -189405  189411       6  189381  189372 -189369  189399       3
  189381  189390  189399  189405      10  189372  189369 -189399  189390       3
  189372  189369  189399  189405       3  189372  189381 -189390  189399      16
  189372  189381 -189390  189399      17  189372  189381 -189390  189399      18
  189369  189372 -189381  189390      10  189369  189399 -189390  189381      10
  189369  189399  189405  189408       3  189369  189399  189405  189411      21
  189369  189399 -189405  189411      22  189369  189399 -189405  189411      23
  189369  189399 -189405  189411       6  189438  189435  189441  189447       2
  189435  189441  189447  189453       1  189435  189441 -189447  189453       4
  189435  189441 -189447  189453       5  189435  189441 -189447  189453       6
  189435  189441  189447  189477       7  189435  189441 -189447  189477       8
  189435  189441 -189447  189477       9  189435  189441 -189447  189477       6
  189423  189417  189435  189438       3  189423  189417  189435  189441      11
  189423  189417 -189435  189441      12  189423  189417 -189435  189441      13
  189423  189417 -189435  189441       6  189417  189435  189441  189447       2
  189411  189417  189435  189438       3  189411  189417  189435  189441      21
  189411  189417 -189435  189441      22  189411  189417 -189435  189441      23
  189411  189417 -189435  189441       6  189480  189477  189483  189489       2
  189477  189483  189489  189495       1  189477  189483 -189489  189495       4
  189477  189483 -189489  189495       5  189477  189483 -189489  189495       6
  189477  189483  189489  189522       7  189477  189483 -189489  189522       8
  189477  189483 -189489  189522       9  189477  189483 -189489  189522       6
  189462  189453  189447  189477     153  189462  189453 -189447  189477     154
  189462  189453 -189447  189477     155  189462  189453 -189447  189477     156
  189453  189447  189477  189480       3  189453  189447  189477  189483      11
  189453  189447 -189477  189483      12  189453  189447 -189477  189483      13
  189453  189447 -189477  189483       6  189447  189453  189462  189465       7
  189447  189453  189462  189468     157  189447  189453 -189462  189468     158
  189447  189453 -189462  189468     159  189447  189453 -189462  189468     160
  189447  189477  189483  189489       2  189441  189447  189453  189462     161
  189441  189447 -189453  189462     162  189441  189447 -189453  189462     155
  189441  189447 -189453  189462     163  189441  189447  189477  189480       3
  189441  189447  189477  189483      21  189441  189447 -189477  189483      22
  189441  189447 -189477  189483      23  189441  189447 -189477  189483       6
  189525  189522  189528  189534       2  189522  189528  189534  189540       1
  189522  189528 -189534  189540       4  189522  189528 -189534  189540       5
  189522  189528 -189534  189540       6  189522  189528  189534  189558       7
  189522  189528 -189534  189558       8  189522  189528 -189534  189558       9
  189522  189528 -189534  189558       6  189504  189495  189489  189522      64
  189504  189495 -189489  189522      65  189504  189495 -189489  189522      54
  189504  189495 -189489  189522      66  189495  189489  189522  189525       3
  189495  189489  189522  189528      11  189495  189489 -189522  189528      12
  189495  189489 -189522  189528      13  189495  189489 -189522  189528       6
  189495  189504  189513  189516     117  189495  189504 -189513  189516     118
  189495  189504  189513  189519     117  189495  189504 -189513  189519     118
  189489  189495  189504  189513     119  189489  189495 -189504  189513     120
  189489  189495 -189504  189513     121  189489  189495 -189504  189513     122
  189489  189522  189528  189534       2  189483  189489  189495  189504      75
  189483  189489 -189495  189504      76  189483  189489 -189495  189504      54
  189483  189489 -189495  189504      77  189483  189489  189522  189525       3
  189483  189489  189522  189528      21  189483  189489 -189522  189528      22
  189483  189489 -189522  189528      23  189483  189489 -189522  189528       6
  189561  189558  189564  189570       2  189558  189564  189570  189576       1
  189558  189564 -189570  189576       4  189558  189564 -189570  189576       5
  189558  189564 -189570  189576       6  189558  189564  189570  189609       7
  189558  189564 -189570  189609       8  189558  189564 -189570  189609       9
  189558  189564 -189570  189609       6  189549  189540  189534  189558      24
  189549  189540 -189534  189558      25  189549  189540 -189534  189558      26
  189549  189540 -189534  189558      27  189540  189534  189558  189561       3
  189540  189534  189558  189564      11  189540  189534 -189558  189564      12
  189540  189534 -189558  189564      13  189540  189534 -189558  189564       6
  189534  189540  189549  189552       7  189534  189540 -189549  189552      28
  189534  189540 -189549  189552      29  189534  189540 -189549  189552      30
  189534  189540  189549  189555       7  189534  189540 -189549  189555      28
  189534  189540 -189549  189555      29  189534  189540 -189549  189555      30
  189534  189558  189564  189570       2  189528  189534  189540  189549      31
  189528  189534 -189540  189549      32  189528  189534 -189540  189549      26
  189528  189534 -189540  189549      33  189528  189534  189558  189561       3
  189528  189534  189558  189564      21  189528  189534 -189558  189564      22
  189528  189534 -189558  189564      23  189528  189534 -189558  189564       6
  189612  189609  189615  189621       2  189609  189615  189621  189627       1
  189609  189615 -189621  189627       4  189609  189615 -189621  189627       5
  189609  189615 -189621  189627       6  189609  189615  189621  189675       7
  189609  189615 -189621  189675       8  189609  189615 -189621  189675       9
  189609  189615 -189621  189675       6  189585  189576  189570  189609      64
  189585  189576 -189570  189609      65  189585  189576 -189570  189609      54
  189585  189576 -189570  189609      66  189576  189570  189609  189612       3
  189576  189570  189609  189615      11  189576  189570 -189609  189615      12
  189576  189570 -189609  189615      13  189576  189570 -189609  189615       6
  189576  189585  189594  189597       7  189576  189585  189594  189600      78
  189576  189585 -189594  189600      79  189576  189585 -189594  189600      80
  189576  189585 -189594  189600      81  189570  189576  189585  189594      82
  189570  189576 -189585  189594      83  189570  189576 -189585  189594      84
  189570  189576 -189585  189594      85  189570  189609  189615  189621       2
  189564  189570  189576  189585      75  189564  189570 -189576  189585      76
  189564  189570 -189576  189585      54  189564  189570 -189576  189585      77
  189564  189570  189609  189612       3  189564  189570  189609  189615      21
  189564  189570 -189609  189615      22  189564  189570 -189609  189615      23
  189564  189570 -189609  189615       6  189678  189675  189681  189687       2
  189675  189681  189687  189693       1  189675  189681 -189687  189693       4
  189675  189681 -189687  189693       5  189675  189681 -189687  189693       6
  189675  189681  189687  189732       7  189675  189681 -189687  189732       8
  189675  189681 -189687  189732       9  189675  189681 -189687  189732       6
  189636  189627  189621  189675      10  189636  189645  189654  189663      10
  189627  189621  189675  189678       3  189627  189621  189675  189681      11
  189627  189621 -189675  189681      12  189627  189621 -189675  189681      13
  189627  189621 -189675  189681       6  189627  189636  189645  189654      16
  189627  189636 -189645  189654      17  189627  189636 -189645  189654      18
  189621  189627  189636  189645      16  189621  189627 -189636  189645      17
  189621  189627 -189636  189645      18  189621  189675  189681  189687       2
  189615  189621  189627  189636      10  189615  189621  189675  189678       3
  189615  189621  189675  189681      21  189615  189621 -189675  189681      22
  189615  189621 -189675  189681      23  189615  189621 -189675  189681       6
  189735  189732  189738  189744       2  189732  189738  189744  189753       7
  189732  189738 -189744  189753       8  189732  189738 -189744  189753       9
  189732  189738 -189744  189753       6  189711  189693  189687  189732     103
  189711  189693 -189687  189732     104  189711  189693 -189687  189732     105
  189711  189693 -189687  189732     106  189699  189693  189687  189732      34
  189699  189693 -189687  189732      35  189699  189693 -189687  189732      36
  189699  189693 -189687  189732      37  189699  189693  189711  189720     107
  189699  189693 -189711  189720     108  189699  189693 -189711  189720     109
  189699  189693 -189711  189720     110  189693  189687  189732  189735       3
  189693  189687  189732  189738      11  189693  189687 -189732  189738      12
  189693  189687 -189732  189738      13  189693  189687 -189732  189738       6
  189687  189693  189711  189720     111  189687  189693 -189711  189720     112
  189687  189693 -189711  189720     109  189687  189693 -189711  189720     113
  189687  189732  189738  189744       2  189681  189687  189693  189699      38
  189681  189687 -189693  189699      39  189681  189687 -189693  189699      36
  189681  189687 -189693  189699      40  189681  189687  189693  189711     114
  189681  189687 -189693  189711     115  189681  189687 -189693  189711     105
  189681  189687 -189693  189711     116  189681  189687  189732  189735       3
  189681  189687  189732  189738      21  189681  189687 -189732  189738      22
  189681  189687 -189732  189738      23  189681  189687 -189732  189738       6
  189756  189753  189759  189765       2  189753  189759  189765  189771       1
  189753  189759 -189765  189771       4  189753  189759 -189765  189771       5
  189753  189759 -189765  189771       6  189753  189759  189765  189810       7
  189753  189759 -189765  189810       8  189753  189759 -189765  189810       9
  189753  189759 -189765  189810       6  189744  189753  189759  189765       2
  189738  189744  189753  189756       3  189738  189744  189753  189759      21
  189738  189744 -189753  189759      22  189738  189744 -189753  189759      23
  189738  189744 -189753  189759       6  189813  189810  189816  189822       2
  189810  189816  189822  189828       1  189810  189816 -189822  189828       4
  189810  189816 -189822  189828       5  189810  189816 -189822  189828       6
  189810  189816  189822  189855       7  189810  189816 -189822  189855       8
  189810  189816 -189822  189855       9  189810  189816 -189822  189855       6
  189789  189771  189765  189810     103  189789  189771 -189765  189810     104
  189789  189771 -189765  189810     105  189789  189771 -189765  189810     106
  189777  189771  189765  189810      34  189777  189771 -189765  189810      35
  189777  189771 -189765  189810      36  189777  189771 -189765  189810      37
  189777  189771  189789  189798     107  189777  189771 -189789  189798     108
  189777  189771 -189789  189798     109  189777  189771 -189789  189798     110
  189771  189765  189810  189813       3  189771  189765  189810  189816      11
  189771  189765 -189810  189816      12  189771  189765 -189810  189816      13
  189771  189765 -189810  189816       6  189765  189771  189789  189798     111
  189765  189771 -189789  189798     112  189765  189771 -189789  189798     109
  189765  189771 -189789  189798     113  189765  189810  189816  189822       2
  189759  189765  189771  189777      38  189759  189765 -189771  189777      39
  189759  189765 -189771  189777      36  189759  189765 -189771  189777      40
  189759  189765  189771  189789     114  189759  189765 -189771  189789     115
  189759  189765 -189771  189789     105  189759  189765 -189771  189789     116
  189759  189765  189810  189813       3  189759  189765  189810  189816      21
  189759  189765 -189810  189816      22  189759  189765 -189810  189816      23
  189759  189765 -189810  189816       6  189858  189855  189861  189867       2
  189855  189861  189867  189873       1  189855  189861 -189867  189873       4
  189855  189861 -189867  189873       5  189855  189861 -189867  189873       6
  189855  189861  189867  189912       7  189855  189861 -189867  189912       8
  189855  189861 -189867  189912       9  189855  189861 -189867  189912       6
  189837  189828  189822  189855      64  189837  189828 -189822  189855      65
  189837  189828 -189822  189855      54  189837  189828 -189822  189855      66
  189828  189822  189855  189858       3  189828  189822  189855  189861      11
  189828  189822 -189855  189861      12  189828  189822 -189855  189861      13
  189828  189822 -189855  189861       6  189828  189837  189846  189849     117
  189828  189837 -189846  189849     118  189828  189837  189846  189852     117
  189828  189837 -189846  189852     118  189822  189828  189837  189846     119
  189822  189828 -189837  189846     120  189822  189828 -189837  189846     121
  189822  189828 -189837  189846     122  189822  189855  189861  189867       2
  189816  189822  189828  189837      75  189816  189822 -189828  189837      76
  189816  189822 -189828  189837      54  189816  189822 -189828  189837      77
  189816  189822  189855  189858       3  189816  189822  189855  189861      21
  189816  189822 -189855  189861      22  189816  189822 -189855  189861      23
  189816  189822 -189855  189861       6  189915  189912  189918  189924       2
  189912  189918  189924  189930       1  189912  189918 -189924  189930       4
  189912  189918 -189924  189930       5  189912  189918 -189924  189930       6
  189912  189918  189924  189969       7  189912  189918 -189924  189969       8
  189912  189918 -189924  189969       9  189912  189918 -189924  189969       6
  189891  189873  189867  189912     103  189891  189873 -189867  189912     104
  189891  189873 -189867  189912     105  189891  189873 -189867  189912     106
  189879  189873  189867  189912      34  189879  189873 -189867  189912      35
  189879  189873 -189867  189912      36  189879  189873 -189867  189912      37
  189879  189873  189891  189900     107  189879  189873 -189891  189900     108
  189879  189873 -189891  189900     109  189879  189873 -189891  189900     110
  189873  189867  189912  189915       3  189873  189867  189912  189918      11
  189873  189867 -189912  189918      12  189873  189867 -189912  189918      13
  189873  189867 -189912  189918       6  189867  189873  189891  189900     111
  189867  189873 -189891  189900     112  189867  189873 -189891  189900     109
  189867  189873 -189891  189900     113  189867  189912  189918  189924       2
  189861  189867  189873  189879      38  189861  189867 -189873  189879      39
  189861  189867 -189873  189879      36  189861  189867 -189873  189879      40
  189861  189867  189873  189891     114  189861  189867 -189873  189891     115
  189861  189867 -189873  189891     105  189861  189867 -189873  189891     116
  189861  189867  189912  189915       3  189861  189867  189912  189918      21
  189861  189867 -189912  189918      22  189861  189867 -189912  189918      23
  189861  189867 -189912  189918       6  189972  189969  189975  189981       2
  189969  189975  189981  189987       1  189969  189975 -189981  189987       4
  189969  189975 -189981  189987       5  189969  189975 -189981  189987       6
  189969  189975  189981  190035       7  189969  189975 -189981  190035       8
  189969  189975 -189981  190035       9  189969  189975 -189981  190035       6
  189948  189930  189924  189969     103  189948  189930 -189924  189969     104
  189948  189930 -189924  189969     105  189948  189930 -189924  189969     106
  189936  189930  189924  189969      34  189936  189930 -189924  189969      35
  189936  189930 -189924  189969      36  189936  189930 -189924  189969      37
  189936  189930  189948  189957     107  189936  189930 -189948  189957     108
  189936  189930 -189948  189957     109  189936  189930 -189948  189957     110
  189930  189924  189969  189972       3  189930  189924  189969  189975      11
  189930  189924 -189969  189975      12  189930  189924 -189969  189975      13
  189930  189924 -189969  189975       6  189924  189930  189948  189957     111
  189924  189930 -189948  189957     112  189924  189930 -189948  189957     109
  189924  189930 -189948  189957     113  189924  189969  189975  189981       2
  189918  189924  189930  189936      38  189918  189924 -189930  189936      39
  189918  189924 -189930  189936      36  189918  189924 -189930  189936      40
  189918  189924  189930  189948     114  189918  189924 -189930  189948     115
  189918  189924 -189930  189948     105  189918  189924 -189930  189948     116
  189918  189924  189969  189972       3  189918  189924  189969  189975      21
  189918  189924 -189969  189975      22  189918  189924 -189969  189975      23
  189918  189924 -189969  189975       6  190038  190035  190041  190047       2
  190035  190041  190047  190053       1  190035  190041 -190047  190053       4
  190035  190041 -190047  190053       5  190035  190041 -190047  190053       6
  190035  190041  190047  190107       7  190035  190041 -190047  190107       8
  190035  190041 -190047  190107       9  190035  190041 -190047  190107       6
  189996  189987  189981  190035      10  189996  190005  190014  190023      10
  189987  189981  190035  190038       3  189987  189981  190035  190041      11
  189987  189981 -190035  190041      12  189987  189981 -190035  190041      13
  189987  189981 -190035  190041       6  189987  189996  190005  190014      16
  189987  189996 -190005  190014      17  189987  189996 -190005  190014      18
  189981  189987  189996  190005      16  189981  189987 -189996  190005      17
  189981  189987 -189996  190005      18  189981  190035  190041  190047       2
  189975  189981  189987  189996      10  189975  189981  190035  190038       3
  189975  189981  190035  190041      21  189975  189981 -190035  190041      22
  189975  189981 -190035  190041      23  189975  189981 -190035  190041       6
  190110  190107  190113  190119       2  190107  190113  190119  190125       1
  190107  190113 -190119  190125       4  190107  190113 -190119  190125       5
  190107  190113 -190119  190125       6  190107  190113  190119  190149       7
  190107  190113 -190119  190149       8  190107  190113 -190119  190149       9
  190107  190113 -190119  190149       6  190071  190080  190086  190089      51
  190071  190080 -190086  190089       6  190071  190080  190086  190098      51
  190071  190080 -190086  190098       6  190062  190053  190047  190107      10
  190062  190071  190080  190086       7  190062  190071 -190080  190086      29
  190053  190047  190107  190110       3  190053  190047  190107  190113      11
  190053  190047 -190107  190113      12  190053  190047 -190107  190113      13
  190053  190047 -190107  190113       6  190053  190062  190071  190080      10
  190047  190053  190062  190071      16  190047  190053 -190062  190071      17
  190047  190053 -190062  190071      18  190047  190107  190113  190119       2
  190041  190047  190053  190062      10  190041  190047  190107  190110       3
  190041  190047  190107  190113      21  190041  190047 -190107  190113      22
  190041  190047 -190107  190113      23  190041  190047 -190107  190113       6
  190152  190149  190155  190161       2  190149  190155  190161  190167       1
  190149  190155 -190161  190167       4  190149  190155 -190161  190167       5
  190149  190155 -190161  190167       6  190149  190155  190161  190206       7
  190149  190155 -190161  190206       8  190149  190155 -190161  190206       9
  190149  190155 -190161  190206       6  190143  190125  190119  190149      86
  190143  190125 -190119  190149      87  190143  190125 -190119  190149      88
  190143  190125 -190119  190149      89  190131  190125  190119  190149      34
  190131  190125 -190119  190149      35  190131  190125 -190119  190149      36
  190131  190125 -190119  190149      37  190125  190119  190149  190152       3
  190125  190119  190149  190155      11  190125  190119 -190149  190155      12
  190125  190119 -190149  190155      13  190125  190119 -190149  190155       6
  190119  190149  190155  190161       2  190113  190119  190125  190131      38
  190113  190119 -190125  190131      39  190113  190119 -190125  190131      36
  190113  190119 -190125  190131      40  190113  190119  190125  190143      99
  190113  190119 -190125  190143     100  190113  190119 -190125  190143      88
  190113  190119 -190125  190143     101  190113  190119  190149  190152       3
  190113  190119  190149  190155      21  190113  190119 -190149  190155      22
  190113  190119 -190149  190155      23  190113  190119 -190149  190155       6
  190209  190206  190212  190218       2  190206  190212  190218  190224       1
  190206  190212 -190218  190224       4  190206  190212 -190218  190224       5
  190206  190212 -190218  190224       6  190206  190212  190218  190272       7
  190206  190212 -190218  190272       8  190206  190212 -190218  190272       9
  190206  190212 -190218  190272       6  190176  190167  190161  190206      52
  190176  190167 -190161  190206      53  190176  190167 -190161  190206      54
  190176  190167 -190161  190206      55  190167  190161  190206  190209       3
  190167  190161  190206  190212      11  190167  190161 -190206  190212      12
  190167  190161 -190206  190212      13  190167  190161 -190206  190212       6
  190161  190167  190176  190182      56  190161  190167 -190176  190182      57
  190161  190167 -190176  190182      58  190161  190167 -190176  190182      59
  190161  190167  190176  190194      56  190161  190167 -190176  190194      57
  190161  190167 -190176  190194      58  190161  190167 -190176  190194      59
  190161  190206  190212  190218       2  190155  190161  190167  190176      60
  190155  190161 -190167  190176      61  190155  190161 -190167  190176      54
  190155  190161 -190167  190176      62  190155  190161  190206  190209       3
  190155  190161  190206  190212      21  190155  190161 -190206  190212      22
  190155  190161 -190206  190212      23  190155  190161 -190206  190212       6
  190275  190272  190278  190284       2  190272  190278  190284  190290       1
  190272  190278 -190284  190290       4  190272  190278 -190284  190290       5
  190272  190278 -190284  190290       6  190272  190278  190284  190329       7
  190272  190278 -190284  190329       8  190272  190278 -190284  190329       9
  190272  190278 -190284  190329       6  190233  190224  190218  190272      10
  190233  190242  190251  190260      10  190224  190218  190272  190275       3
  190224  190218  190272  190278      11  190224  190218 -190272  190278      12
  190224  190218 -190272  190278      13  190224  190218 -190272  190278       6
  190224  190233  190242  190251      16  190224  190233 -190242  190251      17
  190224  190233 -190242  190251      18  190218  190224  190233  190242      16
  190218  190224 -190233  190242      17  190218  190224 -190233  190242      18
  190218  190272  190278  190284       2  190212  190218  190224  190233      10
  190212  190218  190272  190275       3  190212  190218  190272  190278      21
  190212  190218 -190272  190278      22  190212  190218 -190272  190278      23
  190212  190218 -190272  190278       6  190332  190329  190335  190338       2
  190332  190329  190335  190365       2  190329  190335  190338  190347       1
  190329  190335 -190338  190347     102  190329  190335 -190338  190347      13
  190329  190335 -190338  190347       6  190329  190335  190365  190356       1
  190329  190335 -190365  190356       4  190329  190335 -190365  190356       5
  190329  190335 -190365  190356       6  190329  190335  190365  190371       7
  190329  190335 -190365  190371       8  190329  190335 -190365  190371       9
  190329  190335 -190365  190371       6  190308  190290  190284  190329     103
  190308  190290 -190284  190329     104  190308  190290 -190284  190329     105
  190308  190290 -190284  190329     106  190296  190290  190284  190329      34
  190296  190290 -190284  190329      35  190296  190290 -190284  190329      36
  190296  190290 -190284  190329      37  190296  190290  190308  190317     107
  190296  190290 -190308  190317     108  190296  190290 -190308  190317     109
  190296  190290 -190308  190317     110  190290  190284  190329  190332       3
  190290  190284  190329  190335      11  190290  190284 -190329  190335      12
  190290  190284 -190329  190335      13  190290  190284 -190329  190335       6
  190284  190290  190308  190317     111  190284  190290 -190308  190317     112
  190284  190290 -190308  190317     109  190284  190290 -190308  190317     113
  190284  190329  190335  190338       2  190284  190329  190335  190365       2
  190278  190284  190290  190296      38  190278  190284 -190290  190296      39
  190278  190284 -190290  190296      36  190278  190284 -190290  190296      40
  190278  190284  190290  190308     114  190278  190284 -190290  190308     115
  190278  190284 -190290  190308     105  190278  190284 -190290  190308     116
  190278  190284  190329  190332       3  190278  190284  190329  190335      21
  190278  190284 -190329  190335      22  190278  190284 -190329  190335      23
  190278  190284 -190329  190335       6  190374  190371  190377  190383       2
  190371  190377  190383  190389       1  190371  190377 -190383  190389       4
  190371  190377 -190383  190389       5  190371  190377 -190383  190389       6
  190371  190377  190383  190401       7  190371  190377 -190383  190401       8
  190371  190377 -190383  190401       9  190371  190377 -190383  190401       6
  190365  190371  190377  190383       2  190356  190365  190371  190374       3
  190356  190365  190371  190377      11  190356  190365 -190371  190377      12
  190356  190365 -190371  190377      13  190356  190365 -190371  190377       6
  190347  190338 -190335  190365       3  190347  190356  190365  190371      10
  190338  190335 -190365  190356       3  190338  190335  190365  190371       3
  190338  190347 -190356  190365      16  190338  190347 -190356  190365      17
  190338  190347 -190356  190365      18  190335  190338 -190347  190356      10
  190335  190365 -190356  190347      10  190335  190365  190371  190374       3
  190335  190365  190371  190377      21  190335  190365 -190371  190377      22
  190335  190365 -190371  190377      23  190335  190365 -190371  190377       6
  190404  190401  190407  190413       2  190401  190407  190413  190419       1
  190401  190407 -190413  190419       4  190401  190407 -190413  190419       5
  190401  190407 -190413  190419       6  190401  190407  190413  190452       7
  190401  190407 -190413  190452       8  190401  190407 -190413  190452       9
  190401  190407 -190413  190452       6  190389  190383  190401  190404       3
  190389  190383  190401  190407      11  190389  190383 -190401  190407      12
  190389  190383 -190401  190407      13  190389  190383 -190401  190407       6
  190383  190401  190407  190413       2  190377  190383  190401  190404       3
  190377  190383  190401  190407      21  190377  190383 -190401  190407      22
  190377  190383 -190401  190407      23  190377  190383 -190401  190407       6
  190455  190452  190458  190464       2  190452  190458  190464  190470       1
  190452  190458 -190464  190470       4  190452  190458 -190464  190470       5
  190452  190458 -190464  190470       6  190452  190458  190464  190494       7
  190452  190458 -190464  190494       8  190452  190458 -190464  190494       9
  190452  190458 -190464  190494       6  190428  190419  190413  190452      64
  190428  190419 -190413  190452      65  190428  190419 -190413  190452      54
  190428  190419 -190413  190452      66  190419  190413  190452  190455       3
  190419  190413  190452  190458      11  190419  190413 -190452  190458      12
  190419  190413 -190452  190458      13  190419  190413 -190452  190458       6
  190419  190428  190437  190440      67  190419  190428 -190437  190440      68
  190419  190428 -190437  190440      69  190419  190428 -190437  190440      70
  190413  190419  190428  190437      71  190413  190419 -190428  190437      72
  190413  190419 -190428  190437      73  190413  190419 -190428  190437      74
  190413  190452  190458  190464       2  190407  190413  190419  190428      75
  190407  190413 -190419  190428      76  190407  190413 -190419  190428      54
  190407  190413 -190419  190428      77  190407  190413  190452  190455       3
  190407  190413  190452  190458      21  190407  190413 -190452  190458      22
  190407  190413 -190452  190458      23  190407  190413 -190452  190458       6
  190497  190494  190500  190506       2  190494  190500  190506  190512       1
  190494  190500 -190506  190512       4  190494  190500 -190506  190512       5
  190494  190500 -190506  190512       6  190494  190500  190506  190551       7
  190494  190500 -190506  190551       8  190494  190500 -190506  190551       9
  190494  190500 -190506  190551       6  190488  190470  190464  190494      86
  190488  190470 -190464  190494      87  190488  190470 -190464  190494      88
  190488  190470 -190464  190494      89  190476  190470  190464  190494      34
  190476  190470 -190464  190494      35  190476  190470 -190464  190494      36
  190476  190470 -190464  190494      37  190470  190464  190494  190497       3
  190470  190464  190494  190500      11  190470  190464 -190494  190500      12
  190470  190464 -190494  190500      13  190470  190464 -190494  190500       6
  190464  190494  190500  190506       2  190458  190464  190470  190476      38
  190458  190464 -190470  190476      39  190458  190464 -190470  190476      36
  190458  190464 -190470  190476      40  190458  190464  190470  190488      99
  190458  190464 -190470  190488     100  190458  190464 -190470  190488      88
  190458  190464 -190470  190488     101  190458  190464  190494  190497       3
  190458  190464  190494  190500      21  190458  190464 -190494  190500      22
  190458  190464 -190494  190500      23  190458  190464 -190494  190500       6
  190554  190551  190557  190563       2  190551  190557  190563  190569       1
  190551  190557 -190563  190569       4  190551  190557 -190563  190569       5
  190551  190557 -190563  190569       6  190551  190557  190563  190581       7
  190551  190557 -190563  190581       8  190551  190557 -190563  190581       9
  190551  190557 -190563  190581       6  190530  190512  190506  190551     103
  190530  190512 -190506  190551     104  190530  190512 -190506  190551     105
  190530  190512 -190506  190551     106  190518  190512  190506  190551      34
  190518  190512 -190506  190551      35  190518  190512 -190506  190551      36
  190518  190512 -190506  190551      37  190518  190512  190530  190539     107
  190518  190512 -190530  190539     108  190518  190512 -190530  190539     109
  190518  190512 -190530  190539     110  190512  190506  190551  190554       3
  190512  190506  190551  190557      11  190512  190506 -190551  190557      12
  190512  190506 -190551  190557      13  190512  190506 -190551  190557       6
  190506  190512  190530  190539     111  190506  190512 -190530  190539     112
  190506  190512 -190530  190539     109  190506  190512 -190530  190539     113
  190506  190551  190557  190563       2  190500  190506  190512  190518      38
  190500  190506 -190512  190518      39  190500  190506 -190512  190518      36
  190500  190506 -190512  190518      40  190500  190506  190512  190530     114
  190500  190506 -190512  190530     115  190500  190506 -190512  190530     105
  190500  190506 -190512  190530     116  190500  190506  190551  190554       3
  190500  190506  190551  190557      21  190500  190506 -190551  190557      22
  190500  190506 -190551  190557      23  190500  190506 -190551  190557       6
  190584  190581  190587  190593       2  190581  190587  190593  190599       1
  190581  190587 -190593  190599       4  190581  190587 -190593  190599       5
  190581  190587 -190593  190599       6  190581  190587  190593  190647       7
  190581  190587 -190593  190647       8  190581  190587 -190593  190647       9
  190581  190587 -190593  190647       6  190569  190563  190581  190584       3
  190569  190563  190581  190587      11  190569  190563 -190581  190587      12
  190569  190563 -190581  190587      13  190569  190563 -190581  190587       6
  190563  190581  190587  190593       2  190557  190563  190581  190584       3
  190557  190563  190581  190587      21  190557  190563 -190581  190587      22
  190557  190563 -190581  190587      23  190557  190563 -190581  190587       6
  190650  190647  190653  190659       2  190647  190653  190659  190665       1
  190647  190653 -190659  190665       4  190647  190653 -190659  190665       5
  190647  190653 -190659  190665       6  190647  190653  190659  190689       7
  190647  190653 -190659  190689       8  190647  190653 -190659  190689       9
  190647  190653 -190659  190689       6  190608  190599  190593  190647      10
  190608  190617  190626  190635      10  190599  190593  190647  190650       3
  190599  190593  190647  190653      11  190599  190593 -190647  190653      12
  190599  190593 -190647  190653      13  190599  190593 -190647  190653       6
  190599  190608  190617  190626      16  190599  190608 -190617  190626      17
  190599  190608 -190617  190626      18  190593  190599  190608  190617      16
  190593  190599 -190608  190617      17  190593  190599 -190608  190617      18
  190593  190647  190653  190659       2  190587  190593  190599  190608      10
  190587  190593  190647  190650       3  190587  190593  190647  190653      21
  190587  190593 -190647  190653      22  190587  190593 -190647  190653      23
  190587  190593 -190647  190653       6  190692  190689  190695  190701       2
  190689  190695  190701  190707       1  190689  190695 -190701  190707       4
  190689  190695 -190701  190707       5  190689  190695 -190701  190707       6
  190689  190695  190701  190719       7  190689  190695 -190701  190719       8
  190689  190695 -190701  190719       9  190689  190695 -190701  190719       6
  190674  190665  190659  190689     153  190674  190665 -190659  190689     154
  190674  190665 -190659  190689     155  190674  190665 -190659  190689     156
  190665  190659  190689  190692       3  190665  190659  190689  190695      11
  190665  190659 -190689  190695      12  190665  190659 -190689  190695      13
  190665  190659 -190689  190695       6  190659  190665  190674  190677       7
  190659  190665  190674  190680     157  190659  190665 -190674  190680     158
  190659  190665 -190674  190680     159  190659  190665 -190674  190680     160
  190659  190689  190695  190701       2  190653  190659  190665  190674     161
  190653  190659 -190665  190674     162  190653  190659 -190665  190674     155
  190653  190659 -190665  190674     163  190653  190659  190689  190692       3
  190653  190659  190689  190695      21  190653  190659 -190689  190695      22
  190653  190659 -190689  190695      23  190653  190659 -190689  190695       6
  190722  190719  190725  190731       2  190719  190725  190731  190740       7
  190719  190725 -190731  190740       8  190719  190725 -190731  190740       9
  190719  190725 -190731  190740       6  190707  190701  190719  190722       3
  190707  190701  190719  190725      11  190707  190701 -190719  190725      12
  190707  190701 -190719  190725      13  190707  190701 -190719  190725       6
  190701  190719  190725  190731       2  190695  190701  190719  190722       3
  190695  190701  190719  190725      21  190695  190701 -190719  190725      22
  190695  190701 -190719  190725      23  190695  190701 -190719  190725       6
  190743  190740  190746  190752       2  190740  190746  190752  190758       1
  190740  190746 -190752  190758       4  190740  190746 -190752  190758       5
  190740  190746 -190752  190758       6  190740  190746  190752  190788       7
  190740  190746 -190752  190788       8  190740  190746 -190752  190788       9
  190740  190746 -190752  190788       6  190731  190740  190746  190752       2
  190725  190731  190740  190743       3  190725  190731  190740  190746      21
  190725  190731 -190740  190746      22  190725  190731 -190740  190746      23
  190725  190731 -190740  190746       6  190791  190788  190794  190800       2
  190788  190794  190800  190806       1  190788  190794 -190800  190806       4
  190788  190794 -190800  190806       5  190788  190794 -190800  190806       6
  190788  190794  190800  190833       7  190788  190794 -190800  190833       8
  190788  190794 -190800  190833       9  190788  190794 -190800  190833       6
  190776  190758  190752  190788      34  190776  190758 -190752  190788      35
  190776  190758 -190752  190788      36  190776  190758 -190752  190788      37
  190764  190758  190752  190788      34  190764  190758 -190752  190788      35
  190764  190758 -190752  190788      36  190764  190758 -190752  190788      37
  190758  190752  190788  190791       3  190758  190752  190788  190794      11
  190758  190752 -190788  190794      12  190758  190752 -190788  190794      13
  190758  190752 -190788  190794       6  190752  190788  190794  190800       2
  190746  190752  190758  190764      38  190746  190752 -190758  190764      39
  190746  190752 -190758  190764      36  190746  190752 -190758  190764      40
  190746  190752  190758  190776      38  190746  190752 -190758  190776      39
  190746  190752 -190758  190776      36  190746  190752 -190758  190776      40
  190746  190752  190788  190791       3  190746  190752  190788  190794      21
  190746  190752 -190788  190794      22  190746  190752 -190788  190794      23
  190746  190752 -190788  190794       6  190836  190833  190839  190845       2
  190833  190839  190845  190854       7  190833  190839 -190845  190854       8
  190833  190839 -190845  190854       9  190833  190839 -190845  190854       6
  190815  190806  190800  190833      64  190815  190806 -190800  190833      65
  190815  190806 -190800  190833      54  190815  190806 -190800  190833      66
  190806  190800  190833  190836       3  190806  190800  190833  190839      11
  190806  190800 -190833  190839      12  190806  190800 -190833  190839      13
  190806  190800 -190833  190839       6  190806  190815  190824  190827     117
  190806  190815 -190824  190827     118  190806  190815  190824  190830     117
  190806  190815 -190824  190830     118  190800  190806  190815  190824     119
  190800  190806 -190815  190824     120  190800  190806 -190815  190824     121
  190800  190806 -190815  190824     122  190800  190833  190839  190845       2
  190794  190800  190806  190815      75  190794  190800 -190806  190815      76
  190794  190800 -190806  190815      54  190794  190800 -190806  190815      77
  190794  190800  190833  190836       3  190794  190800  190833  190839      21
  190794  190800 -190833  190839      22  190794  190800 -190833  190839      23
  190794  190800 -190833  190839       6  190857  190854  190860  190866       2
  190854  190860  190866  190872       1  190854  190860 -190866  190872       4
  190854  190860 -190866  190872       5  190854  190860 -190866  190872       6
  190854  190860  190866  190887       7  190854  190860 -190866  190887       8
  190854  190860 -190866  190887       9  190854  190860 -190866  190887       6
  190845  190854  190860  190866       2  190839  190845  190854  190857       3
  190839  190845  190854  190860      21  190839  190845 -190854  190860      22
  190839  190845 -190854  190860      23  190839  190845 -190854  190860       6
  190890  190887  190893  190899       2  190887  190893  190899  190905       1
  190887  190893 -190899  190905       4  190887  190893 -190899  190905       5
  190887  190893 -190899  190905       6  190887  190893  190899  190944       7
  190887  190893 -190899  190944       8  190887  190893 -190899  190944       9
  190887  190893 -190899  190944       6  190881  190872  190866  190887     123
  190881  190872 -190866  190887     124  190881  190872 -190866  190887     125
  190881  190872 -190866  190887     126  190872  190866  190887  190890       3
  190872  190866  190887  190893      11  190872  190866 -190887  190893      12
  190872  190866 -190887  190893      13  190872  190866 -190887  190893       6
  190866  190887  190893  190899       2  190860  190866  190872  190881     131
  190860  190866 -190872  190881     132  190860  190866 -190872  190881     125
  190860  190866 -190872  190881     133  190860  190866  190887  190890       3
  190860  190866  190887  190893      21  190860  190866 -190887  190893      22
  190860  190866 -190887  190893      23  190860  190866 -190887  190893       6
  190947  190944  190950  190956       2  190944  190950  190956  190962       1
  190944  190950 -190956  190962       4  190944  190950 -190956  190962       5
  190944  190950 -190956  190962       6  190944  190950  190956  191001       7
  190944  190950 -190956  191001       8  190944  190950 -190956  191001       9
  190944  190950 -190956  191001       6  190914  190905  190899  190944      52
  190914  190905 -190899  190944      53  190914  190905 -190899  190944      54
  190914  190905 -190899  190944      55  190905  190899  190944  190947       3
  190905  190899  190944  190950      11  190905  190899 -190944  190950      12
  190905  190899 -190944  190950      13  190905  190899 -190944  190950       6
  190899  190905  190914  190920      56  190899  190905 -190914  190920      57
  190899  190905 -190914  190920      58  190899  190905 -190914  190920      59
  190899  190905  190914  190932      56  190899  190905 -190914  190932      57
  190899  190905 -190914  190932      58  190899  190905 -190914  190932      59
  190899  190944  190950  190956       2  190893  190899  190905  190914      60
  190893  190899 -190905  190914      61  190893  190899 -190905  190914      54
  190893  190899 -190905  190914      62  190893  190899  190944  190947       3
  190893  190899  190944  190950      21  190893  190899 -190944  190950      22
  190893  190899 -190944  190950      23  190893  190899 -190944  190950       6
  191004  191001  191007  191013       2  191001  191007  191013  191019       1
  191001  191007 -191013  191019       4  191001  191007 -191013  191019       5
  191001  191007 -191013  191019       6  191001  191007  191013  191049       7
  191001  191007 -191013  191049       8  191001  191007 -191013  191049       9
  191001  191007 -191013  191049       6  190980  190962  190956  191001     103
  190980  190962 -190956  191001     104  190980  190962 -190956  191001     105
  190980  190962 -190956  191001     106  190968  190962  190956  191001      34
  190968  190962 -190956  191001      35  190968  190962 -190956  191001      36
  190968  190962 -190956  191001      37  190968  190962  190980  190989     107
  190968  190962 -190980  190989     108  190968  190962 -190980  190989     109
  190968  190962 -190980  190989     110  190962  190956  191001  191004       3
  190962  190956  191001  191007      11  190962  190956 -191001  191007      12
  190962  190956 -191001  191007      13  190962  190956 -191001  191007       6
  190956  190962  190980  190989     111  190956  190962 -190980  190989     112
  190956  190962 -190980  190989     109  190956  190962 -190980  190989     113
  190956  191001  191007  191013       2  190950  190956  190962  190968      38
  190950  190956 -190962  190968      39  190950  190956 -190962  190968      36
  190950  190956 -190962  190968      40  190950  190956  190962  190980     114
  190950  190956 -190962  190980     115  190950  190956 -190962  190980     105
  190950  190956 -190962  190980     116  190950  190956  191001  191004       3
  190950  190956  191001  191007      21  190950  190956 -191001  191007      22
  190950  190956 -191001  191007      23  190950  190956 -191001  191007       6
  191052  191049  191055  191061       2  191049  191055  191061  191067       1
  191049  191055 -191061  191067       4  191049  191055 -191061  191067       5
  191049  191055 -191061  191067       6  191049  191055  191061  191094       7
  191049  191055 -191061  191094       8  191049  191055 -191061  191094       9
  191049  191055 -191061  191094       6  191037  191019  191013  191049      34
  191037  191019 -191013  191049      35  191037  191019 -191013  191049      36
  191037  191019 -191013  191049      37  191025  191019  191013  191049      34
  191025  191019 -191013  191049      35  191025  191019 -191013  191049      36
  191025  191019 -191013  191049      37  191019  191013  191049  191052       3
  191019  191013  191049  191055      11  191019  191013 -191049  191055      12
  191019  191013 -191049  191055      13  191019  191013 -191049  191055       6
  191013  191049  191055  191061       2  191007  191013  191019  191025      38
  191007  191013 -191019  191025      39  191007  191013 -191019  191025      36
  191007  191013 -191019  191025      40  191007  191013  191019  191037      38
  191007  191013 -191019  191037      39  191007  191013 -191019  191037      36
  191007  191013 -191019  191037      40  191007  191013  191049  191052       3
  191007  191013  191049  191055      21  191007  191013 -191049  191055      22
  191007  191013 -191049  191055      23  191007  191013 -191049  191055       6
  191097  191094  191100  191106       2  191094  191100  191106  191112       1
  191094  191100 -191106  191112       4  191094  191100 -191106  191112       5
  191094  191100 -191106  191112       6  191094  191100  191106  191160       7
  191094  191100 -191106  191160       8  191094  191100 -191106  191160       9
  191094  191100 -191106  191160       6  191076  191067  191061  191094      64
  191076  191067 -191061  191094      65  191076  191067 -191061  191094      54
  191076  191067 -191061  191094      66  191067  191061  191094  191097       3
  191067  191061  191094  191100      11  191067  191061 -191094  191100      12
  191067  191061 -191094  191100      13  191067  191061 -191094  191100       6
  191067  191076  191085  191088     117  191067  191076 -191085  191088     118
  191067  191076  191085  191091     117  191067  191076 -191085  191091     118
  191061  191067  191076  191085     119  191061  191067 -191076  191085     120
  191061  191067 -191076  191085     121  191061  191067 -191076  191085     122
  191061  191094  191100  191106       2  191055  191061  191067  191076      75
  191055  191061 -191067  191076      76  191055  191061 -191067  191076      54
  191055  191061 -191067  191076      77  191055  191061  191094  191097       3
  191055  191061  191094  191100      21  191055  191061 -191094  191100      22
  191055  191061 -191094  191100      23  191055  191061 -191094  191100       6
  191163  191160  191166  191172       2  191160  191166  191172  191178       1
  191160  191166 -191172  191178       4  191160  191166 -191172  191178       5
  191160  191166 -191172  191178       6  191160  191166  191172  191217       7
  191160  191166 -191172  191217       8  191160  191166 -191172  191217       9
  191160  191166 -191172  191217       6  191121  191112  191106  191160      10
  191121  191130  191139  191148      10  191112  191106  191160  191163       3
  191112  191106  191160  191166      11  191112  191106 -191160  191166      12
  191112  191106 -191160  191166      13  191112  191106 -191160  191166       6
  191112  191121  191130  191139      16  191112  191121 -191130  191139      17
  191112  191121 -191130  191139      18  191106  191112  191121  191130      16
  191106  191112 -191121  191130      17  191106  191112 -191121  191130      18
  191106  191160  191166  191172       2  191100  191106  191112  191121      10
  191100  191106  191160  191163       3  191100  191106  191160  191166      21
  191100  191106 -191160  191166      22  191100  191106 -191160  191166      23
  191100  191106 -191160  191166       6  191220  191217  191223  191229       2
  191217  191223  191229  191235       1  191217  191223 -191229  191235       4
  191217  191223 -191229  191235       5  191217  191223 -191229  191235       6
  191217  191223  191229  191268       7  191217  191223 -191229  191268       8
  191217  191223 -191229  191268       9  191217  191223 -191229  191268       6
  191196  191178  191172  191217     103  191196  191178 -191172  191217     104
  191196  191178 -191172  191217     105  191196  191178 -191172  191217     106
  191184  191178  191172  191217      34  191184  191178 -191172  191217      35
  191184  191178 -191172  191217      36  191184  191178 -191172  191217      37
  191184  191178  191196  191205     107  191184  191178 -191196  191205     108
  191184  191178 -191196  191205     109  191184  191178 -191196  191205     110
  191178  191172  191217  191220       3  191178  191172  191217  191223      11
  191178  191172 -191217  191223      12  191178  191172 -191217  191223      13
  191178  191172 -191217  191223       6  191172  191178  191196  191205     111
  191172  191178 -191196  191205     112  191172  191178 -191196  191205     109
  191172  191178 -191196  191205     113  191172  191217  191223  191229       2
  191166  191172  191178  191184      38  191166  191172 -191178  191184      39
  191166  191172 -191178  191184      36  191166  191172 -191178  191184      40
  191166  191172  191178  191196     114  191166  191172 -191178  191196     115
  191166  191172 -191178  191196     105  191166  191172 -191178  191196     116
  191166  191172  191217  191220       3  191166  191172  191217  191223      21
  191166  191172 -191217  191223      22  191166  191172 -191217  191223      23
  191166  191172 -191217  191223       6  191271  191268  191274  191280       2
  191268  191274  191280  191286       1  191268  191274 -191280  191286       4
  191268  191274 -191280  191286       5  191268  191274 -191280  191286       6
  191268  191274  191280  191319       7  191268  191274 -191280  191319       8
  191268  191274 -191280  191319       9  191268  191274 -191280  191319       6
  191244  191235  191229  191268      64  191244  191235 -191229  191268      65
  191244  191235 -191229  191268      54  191244  191235 -191229  191268      66
  191235  191229  191268  191271       3  191235  191229  191268  191274      11
  191235  191229 -191268  191274      12  191235  191229 -191268  191274      13
  191235  191229 -191268  191274       6  191235  191244  191253  191256      67
  191235  191244 -191253  191256      68  191235  191244 -191253  191256      69
  191235  191244 -191253  191256      70  191229  191235  191244  191253      71
  191229  191235 -191244  191253      72  191229  191235 -191244  191253      73
  191229  191235 -191244  191253      74  191229  191268  191274  191280       2
  191223  191229  191235  191244      75  191223  191229 -191235  191244      76
  191223  191229 -191235  191244      54  191223  191229 -191235  191244      77
  191223  191229  191268  191271       3  191223  191229  191268  191274      21
  191223  191229 -191268  191274      22  191223  191229 -191268  191274      23
  191223  191229 -191268  191274       6  191322  191319  191325  191331       2
  191319  191325  191331  191337       1  191319  191325 -191331  191337       4
  191319  191325 -191331  191337       5  191319  191325 -191331  191337       6
  191319  191325  191331  191352       7  191319  191325 -191331  191352       8
  191319  191325 -191331  191352       9  191319  191325 -191331  191352       6
  191295  191286  191280  191319      64  191295  191286 -191280  191319      65
  191295  191286 -191280  191319      54  191295  191286 -191280  191319      66
  191286  191280  191319  191322       3  191286  191280  191319  191325      11
  191286  191280 -191319  191325      12  191286  191280 -191319  191325      13
  191286  191280 -191319  191325       6  191286  191295  191304  191307       7
  191286  191295  191304  191310      78  191286  191295 -191304  191310      79
  191286  191295 -191304  191310      80  191286  191295 -191304  191310      81
  191280  191286  191295  191304      82  191280  191286 -191295  191304      83
  191280  191286 -191295  191304      84  191280  191286 -191295  191304      85
  191280  191319  191325  191331       2  191274  191280  191286  191295      75
  191274  191280 -191286  191295      76  191274  191280 -191286  191295      54
  191274  191280 -191286  191295      77  191274  191280  191319  191322       3
  191274  191280  191319  191325      21  191274  191280 -191319  191325      22
  191274  191280 -191319  191325      23  191274  191280 -191319  191325       6
  191355  191352  191358  191364       2  191352  191358  191364  191370       1
  191352  191358 -191364  191370       4  191352  191358 -191364  191370       5
  191352  191358 -191364  191370       6  191352  191358  191364  191385       7
  191352  191358 -191364  191385       8  191352  191358 -191364  191385       9
  191352  191358 -191364  191385       6  191346  191337  191331  191352     123
  191346  191337 -191331  191352     124  191346  191337 -191331  191352     125
  191346  191337 -191331  191352     126  191337  191331  191352  191355       3
  191337  191331  191352  191358      11  191337  191331 -191352  191358      12
  191337  191331 -191352  191358      13  191337  191331 -191352  191358       6
  191331  191352  191358  191364       2  191325  191331  191337  191346     131
  191325  191331 -191337  191346     132  191325  191331 -191337  191346     125
  191325  191331 -191337  191346     133  191325  191331  191352  191355       3
  191325  191331  191352  191358      21  191325  191331 -191352  191358      22
  191325  191331 -191352  191358      23  191325  191331 -191352  191358       6
  191388  191385  191391  191397       2  191385  191391  191397  191403       1
  191385  191391 -191397  191403       4  191385  191391 -191397  191403       5
  191385  191391 -191397  191403       6  191385  191391  191397  191418       7
  191385  191391 -191397  191418       8  191385  191391 -191397  191418       9
  191385  191391 -191397  191418       6  191379  191370  191364  191385     123
  191379  191370 -191364  191385     124  191379  191370 -191364  191385     125
  191379  191370 -191364  191385     126  191370  191364  191385  191388       3
  191370  191364  191385  191391      11  191370  191364 -191385  191391      12
  191370  191364 -191385  191391      13  191370  191364 -191385  191391       6
  191364  191385  191391  191397       2  191358  191364  191370  191379     131
  191358  191364 -191370  191379     132  191358  191364 -191370  191379     125
  191358  191364 -191370  191379     133  191358  191364  191385  191388       3
  191358  191364  191385  191391      21  191358  191364 -191385  191391      22
  191358  191364 -191385  191391      23  191358  191364 -191385  191391       6
  191421  191418  191424  191430       2  191418  191424  191430  191436       1
  191418  191424 -191430  191436       4  191418  191424 -191430  191436       5
  191418  191424 -191430  191436       6  191418  191424  191430  191463       7
  191418  191424 -191430  191463       8  191418  191424 -191430  191463       9
  191418  191424 -191430  191463       6  191412  191403  191397  191418     123
  191412  191403 -191397  191418     124  191412  191403 -191397  191418     125
  191412  191403 -191397  191418     126  191403  191397  191418  191421       3
  191403  191397  191418  191424      11  191403  191397 -191418  191424      12
  191403  191397 -191418  191424      13  191403  191397 -191418  191424       6
  191397  191418  191424  191430       2  191391  191397  191403  191412     131
  191391  191397 -191403  191412     132  191391  191397 -191403  191412     125
  191391  191397 -191403  191412     133  191391  191397  191418  191421       3
  191391  191397  191418  191424      21  191391  191397 -191418  191424      22
  191391  191397 -191418  191424      23  191391  191397 -191418  191424       6
  191466  191463  191469  191475       2  191463  191469  191475  191481       1
  191463  191469 -191475  191481       4  191463  191469 -191475  191481       5
  191463  191469 -191475  191481       6  191463  191469  191475  191511       7
  191463  191469 -191475  191511       8  191463  191469 -191475  191511       9
  191463  191469 -191475  191511       6  191445  191436  191430  191463      64
  191445  191436 -191430  191463      65  191445  191436 -191430  191463      54
  191445  191436 -191430  191463      66  191436  191430  191463  191466       3
  191436  191430  191463  191469      11  191436  191430 -191463  191469      12
  191436  191430 -191463  191469      13  191436  191430 -191463  191469       6
  191436  191445  191454  191457     117  191436  191445 -191454  191457     118
  191436  191445  191454  191460     117  191436  191445 -191454  191460     118
  191430  191436  191445  191454     119  191430  191436 -191445  191454     120
  191430  191436 -191445  191454     121  191430  191436 -191445  191454     122
  191430  191463  191469  191475       2  191424  191430  191436  191445      75
  191424  191430 -191436  191445      76  191424  191430 -191436  191445      54
  191424  191430 -191436  191445      77  191424  191430  191463  191466       3
  191424  191430  191463  191469      21  191424  191430 -191463  191469      22
  191424  191430 -191463  191469      23  191424  191430 -191463  191469       6
  191514  191511  191517  191523       2  191511  191517  191523  191532       7
  191511  191517 -191523  191532       8  191511  191517 -191523  191532       9
  191511  191517 -191523  191532       6  191499  191481  191475  191511      34
  191499  191481 -191475  191511      35  191499  191481 -191475  191511      36
  191499  191481 -191475  191511      37  191487  191481  191475  191511      34
  191487  191481 -191475  191511      35  191487  191481 -191475  191511      36
  191487  191481 -191475  191511      37  191481  191475  191511  191514       3
  191481  191475  191511  191517      11  191481  191475 -191511  191517      12
  191481  191475 -191511  191517      13  191481  191475 -191511  191517       6
  191475  191511  191517  191523       2  191469  191475  191481  191487      38
  191469  191475 -191481  191487      39  191469  191475 -191481  191487      36
  191469  191475 -191481  191487      40  191469  191475  191481  191499      38
  191469  191475 -191481  191499      39  191469  191475 -191481  191499      36
  191469  191475 -191481  191499      40  191469  191475  191511  191514       3
  191469  191475  191511  191517      21  191469  191475 -191511  191517      22
  191469  191475 -191511  191517      23  191469  191475 -191511  191517       6
  191535  191532  191538  191544       2  191532  191538  191544  191550       1
  191532  191538 -191544  191550       4  191532  191538 -191544  191550       5
  191532  191538 -191544  191550       6  191532  191538  191544  191595       7
  191532  191538 -191544  191595       8  191532  191538 -191544  191595       9
  191532  191538 -191544  191595       6  191523  191532  191538  191544       2
  191517  191523  191532  191535       3  191517  191523  191532  191538      21
  191517  191523 -191532  191538      22  191517  191523 -191532  191538      23
  191517  191523 -191532  191538       6  191598  191595  191601  191607       2
  191595  191601  191607  191613       1  191595  191601 -191607  191613       4
  191595  191601 -191607  191613       5  191595  191601 -191607  191613       6
  191595  191601  191607  191631       7  191595  191601 -191607  191631       8
  191595  191601 -191607  191631       9  191595  191601 -191607  191631       6
  191577  191574  191583  191589      41  191568  191562  191559  191589      41
  191568  191574 -191583  191589      41  191562  191559  191589  191583      41
  191562  191568  191574  191577      41  191562  191568 -191574  191583      41
  191559  191550  191544  191595      42  191559  191550 -191544  191595      43
  191559  191550 -191544  191595      44  191559  191550 -191544  191595      45
  191559  191562  191568  191574      41  191559  191589 -191583  191574      41
  191550  191544  191595  191598       3  191550  191544  191595  191601      11
  191550  191544 -191595  191601      12  191550  191544 -191595  191601      13
  191550  191544 -191595  191601       6  191550  191559  191562  191568      41
  191550  191559  191589  191583      41  191544  191550  191559  191562       7
  191544  191550 -191559  191562      46  191544  191550 -191559  191562      29
  191544  191550 -191559  191562      47  191544  191550  191559  191589       7
  191544  191550 -191559  191589      46  191544  191550 -191559  191589      29
  191544  191550 -191559  191589      47  191544  191595  191601  191607       2
  191538  191544  191550  191559      48  191538  191544 -191550  191559      49
  191538  191544 -191550  191559      44  191538  191544 -191550  191559      50
  191538  191544  191595  191598       3  191538  191544  191595  191601      21
  191538  191544 -191595  191601      22  191538  191544 -191595  191601      23
  191538  191544 -191595  191601       6  191634  191631  191637  191643       2
  191631  191637  191643  191649       1  191631  191637 -191643  191649       4
  191631  191637 -191643  191649       5  191631  191637 -191643  191649       6
  191631  191637  191643  191661       7  191631  191637 -191643  191661       8
  191631  191637 -191643  191661       9  191631  191637 -191643  191661       6
  191622  191613  191607  191631      24  191622  191613 -191607  191631      25
  191622  191613 -191607  191631      26  191622  191613 -191607  191631      27
  191613  191607  191631  191634       3  191613  191607  191631  191637      11
  191613  191607 -191631  191637      12  191613  191607 -191631  191637      13
  191613  191607 -191631  191637       6  191607  191613  191622  191625       7
  191607  191613 -191622  191625      28  191607  191613 -191622  191625      29
  191607  191613 -191622  191625      30  191607  191613  191622  191628       7
  191607  191613 -191622  191628      28  191607  191613 -191622  191628      29
  191607  191613 -191622  191628      30  191607  191631  191637  191643       2
  191601  191607  191613  191622      31  191601  191607 -191613  191622      32
  191601  191607 -191613  191622      26  191601  191607 -191613  191622      33
  191601  191607  191631  191634       3  191601  191607  191631  191637      21
  191601  191607 -191631  191637      22  191601  191607 -191631  191637      23
  191601  191607 -191631  191637       6  191664  191661  191667  191673       2
  191661  191667  191673  191679       1  191661  191667 -191673  191679       4
  191661  191667 -191673  191679       5  191661  191667 -191673  191679       6
  191661  191667  191673  191712       7  191661  191667 -191673  191712       8
  191661  191667 -191673  191712       9  191661  191667 -191673  191712       6
  191649  191643  191661  191664       3  191649  191643  191661  191667      11
  191649  191643 -191661  191667      12  191649  191643 -191661  191667      13
  191649  191643 -191661  191667       6  191643  191661  191667  191673       2
  191637  191643  191661  191664       3  191637  191643  191661  191667      21
  191637  191643 -191661  191667      22  191637  191643 -191661  191667      23
  191637  191643 -191661  191667       6  191715  191712  191718  191724       2
  191712  191718  191724  191730       1  191712  191718 -191724  191730       4
  191712  191718 -191724  191730       5  191712  191718 -191724  191730       6
  191712  191718  191724  191742       7  191712  191718 -191724  191742       8
  191712  191718 -191724  191742       9  191712  191718 -191724  191742       6
  191688  191679  191673  191712      64  191688  191679 -191673  191712      65
  191688  191679 -191673  191712      54  191688  191679 -191673  191712      66
  191679  191673  191712  191715       3  191679  191673  191712  191718      11
  191679  191673 -191712  191718      12  191679  191673 -191712  191718      13
  191679  191673 -191712  191718       6  191679  191688  191697  191700      67
  191679  191688 -191697  191700      68  191679  191688 -191697  191700      69
  191679  191688 -191697  191700      70  191673  191679  191688  191697      71
  191673  191679 -191688  191697      72  191673  191679 -191688  191697      73
  191673  191679 -191688  191697      74  191673  191712  191718  191724       2
  191667  191673  191679  191688      75  191667  191673 -191679  191688      76
  191667  191673 -191679  191688      54  191667  191673 -191679  191688      77
  191667  191673  191712  191715       3  191667  191673  191712  191718      21
  191667  191673 -191712  191718      22  191667  191673 -191712  191718      23
  191667  191673 -191712  191718       6  191745  191742  191748  191754       2
  191742  191748  191754  191763       7  191742  191748 -191754  191763       8
  191742  191748 -191754  191763       9  191742  191748 -191754  191763       6
  191730  191724  191742  191745       3  191730  191724  191742  191748      11
  191730  191724 -191742  191748      12  191730  191724 -191742  191748      13
  191730  191724 -191742  191748       6  191724  191742  191748  191754       2
  191718  191724  191742  191745       3  191718  191724  191742  191748      21
  191718  191724 -191742  191748      22  191718  191724 -191742  191748      23
  191718  191724 -191742  191748       6  191766  191763  191769  191775       2
  191763  191769  191775  191781       1  191763  191769 -191775  191781       4
  191763  191769 -191775  191781       5  191763  191769 -191775  191781       6
  191763  191769  191775  191799       7  191763  191769 -191775  191799       8
  191763  191769 -191775  191799       9  191763  191769 -191775  191799       6
  191754  191763  191769  191775       2  191748  191754  191763  191766       3
  191748  191754  191763  191769      21  191748  191754 -191763  191769      22
  191748  191754 -191763  191769      23  191748  191754 -191763  191769       6
  191802  191799  191805  191811       2  191799  191805  191811  191817       1
  191799  191805 -191811  191817       4  191799  191805 -191811  191817       5
  191799  191805 -191811  191817       6  191799  191805  191811  191859       7
  191799  191805 -191811  191859       8  191799  191805 -191811  191859       9
  191799  191805 -191811  191859       6  191790  191781  191775  191799      24
  191790  191781 -191775  191799      25  191790  191781 -191775  191799      26
  191790  191781 -191775  191799      27  191781  191775  191799  191802       3
  191781  191775  191799  191805      11  191781  191775 -191799  191805      12
  191781  191775 -191799  191805      13  191781  191775 -191799  191805       6
  191775  191781  191790  191793       7  191775  191781 -191790  191793      28
  191775  191781 -191790  191793      29  191775  191781 -191790  191793      30
  191775  191781  191790  191796       7  191775  191781 -191790  191796      28
  191775  191781 -191790  191796      29  191775  191781 -191790  191796      30
  191775  191799  191805  191811       2  191769  191775  191781  191790      31
  191769  191775 -191781  191790      32  191769  191775 -191781  191790      26
  191769  191775 -191781  191790      33  191769  191775  191799  191802       3
  191769  191775  191799  191805      21  191769  191775 -191799  191805      22
  191769  191775 -191799  191805      23  191769  191775 -191799  191805       6
  191862  191859  191865  191871       2  191859  191865  191871  191877       1
  191859  191865 -191871  191877       4  191859  191865 -191871  191877       5
  191859  191865 -191871  191877       6  191859  191865  191871  191907       7
  191859  191865 -191871  191907       8  191859  191865 -191871  191907       9
  191859  191865 -191871  191907       6  191835  191829  191826  191853      41
  191835  191841 -191847  191853      41  191829  191826  191853  191847      41
  191829  191835 -191841  191847      41  191826  191817  191811  191859      42
  191826  191817 -191811  191859      43  191826  191817 -191811  191859      44
  191826  191817 -191811  191859      45  191826  191829  191835  191841      41
  191826  191853 -191847  191841      41  191817  191811  191859  191862       3
  191817  191811  191859  191865      11  191817  191811 -191859  191865      12
  191817  191811 -191859  191865      13  191817  191811 -191859  191865       6
  191817  191826  191829  191835      41  191817  191826  191853  191847      41
  191811  191817  191826  191829       7  191811  191817 -191826  191829      46
  191811  191817 -191826  191829      29  191811  191817 -191826  191829      47
  191811  191817  191826  191853       7  191811  191817 -191826  191853      46
  191811  191817 -191826  191853      29  191811  191817 -191826  191853      47
  191811  191859  191865  191871       2  191805  191811  191817  191826      48
  191805  191811 -191817  191826      49  191805  191811 -191817  191826      44
  191805  191811 -191817  191826      50  191805  191811  191859  191862       3
  191805  191811  191859  191865      21  191805  191811 -191859  191865      22
  191805  191811 -191859  191865      23  191805  191811 -191859  191865       6
  191910  191907  191913  191919       2  191907  191913  191919  191925       1
  191907  191913 -191919  191925       4  191907  191913 -191919  191925       5
  191907  191913 -191919  191925       6  191907  191913  191919  191949       7
  191907  191913 -191919  191949       8  191907  191913 -191919  191949       9
  191907  191913 -191919  191949       6  191895  191877  191871  191907      34
  191895  191877 -191871  191907      35  191895  191877 -191871  191907      36
  191895  191877 -191871  191907      37  191883  191877  191871  191907      34
  191883  191877 -191871  191907      35  191883  191877 -191871  191907      36
  191883  191877 -191871  191907      37  191877  191871  191907  191910       3
  191877  191871  191907  191913      11  191877  191871 -191907  191913      12
  191877  191871 -191907  191913      13  191877  191871 -191907  191913       6
  191871  191907  191913  191919       2  191865  191871  191877  191883      38
  191865  191871 -191877  191883      39  191865  191871 -191877  191883      36
  191865  191871 -191877  191883      40  191865  191871  191877  191895      38
  191865  191871 -191877  191895      39  191865  191871 -191877  191895      36
  191865  191871 -191877  191895      40  191865  191871  191907  191910       3
  191865  191871  191907  191913      21  191865  191871 -191907  191913      22
  191865  191871 -191907  191913      23  191865  191871 -191907  191913       6
  191952  191949  191955  191961       2  191949  191955  191961  191967       1
  191949  191955 -191961  191967       4  191949  191955 -191961  191967       5
  191949  191955 -191961  191967       6  191949  191955  191961  192000       7
  191949  191955 -191961  192000       8  191949  191955 -191961  192000       9
  191949  191955 -191961  192000       6  191934  191925  191919  191949     153
  191934  191925 -191919  191949     154  191934  191925 -191919  191949     155
  191934  191925 -191919  191949     156  191925  191919  191949  191952       3
  191925  191919  191949  191955      11  191925  191919 -191949  191955      12
  191925  191919 -191949  191955      13  191925  191919 -191949  191955       6
  191919  191925  191934  191937       7  191919  191925  191934  191940     157
  191919  191925 -191934  191940     158  191919  191925 -191934  191940     159
  191919  191925 -191934  191940     160  191919  191949  191955  191961       2
  191913  191919  191925  191934     161  191913  191919 -191925  191934     162
  191913  191919 -191925  191934     155  191913  191919 -191925  191934     163
  191913  191919  191949  191952       3  191913  191919  191949  191955      21
  191913  191919 -191949  191955      22  191913  191919 -191949  191955      23
  191913  191919 -191949  191955       6  192003  192000  192006  192012       2
  192000  192006  192012  192018       1  192000  192006 -192012  192018       4
  192000  192006 -192012  192018       5  192000  192006 -192012  192018       6
  192000  192006  192012  192048       7  192000  192006 -192012  192048       8
  192000  192006 -192012  192048       9  192000  192006 -192012  192048       6
  191976  191967  191961  192000      64  191976  191967 -191961  192000      65
  191976  191967 -191961  192000      54  191976  191967 -191961  192000      66
  191967  191961  192000  192003       3  191967  191961  192000  192006      11
  191967  191961 -192000  192006      12  191967  191961 -192000  192006      13
  191967  191961 -192000  192006       6  191967  191976  191985  191988      67
  191967  191976 -191985  191988      68  191967  191976 -191985  191988      69
  191967  191976 -191985  191988      70  191961  191967  191976  191985      71
  191961  191967 -191976  191985      72  191961  191967 -191976  191985      73
  191961  191967 -191976  191985      74  191961  192000  192006  192012       2
  191955  191961  191967  191976      75  191955  191961 -191967  191976      76
  191955  191961 -191967  191976      54  191955  191961 -191967  191976      77
  191955  191961  192000  192003       3  191955  191961  192000  192006      21
  191955  191961 -192000  192006      22  191955  191961 -192000  192006      23
  191955  191961 -192000  192006       6  192051  192048  192054  192060       2
  192048  192054  192060  192066       1  192048  192054 -192060  192066       4
  192048  192054 -192060  192066       5  192048  192054 -192060  192066       6
  192048  192054  192060  192093       7  192048  192054 -192060  192093       8
  192048  192054 -192060  192093       9  192048  192054 -192060  192093       6
  192036  192018  192012  192048      34  192036  192018 -192012  192048      35
  192036  192018 -192012  192048      36  192036  192018 -192012  192048      37
  192024  192018  192012  192048      34  192024  192018 -192012  192048      35
  192024  192018 -192012  192048      36  192024  192018 -192012  192048      37
  192018  192012  192048  192051       3  192018  192012  192048  192054      11
  192018  192012 -192048  192054      12  192018  192012 -192048  192054      13
  192018  192012 -192048  192054       6  192012  192048  192054  192060       2
  192006  192012  192018  192024      38  192006  192012 -192018  192024      39
  192006  192012 -192018  192024      36  192006  192012 -192018  192024      40
  192006  192012  192018  192036      38  192006  192012 -192018  192036      39
  192006  192012 -192018  192036      36  192006  192012 -192018  192036      40
  192006  192012  192048  192051       3  192006  192012  192048  192054      21
  192006  192012 -192048  192054      22  192006  192012 -192048  192054      23
  192006  192012 -192048  192054       6  192096  192093  192099  192105       2
  192093  192099  192105  192111       1  192093  192099 -192105  192111       4
  192093  192099 -192105  192111       5  192093  192099 -192105  192111       6
  192093  192099  192105  192159       7  192093  192099 -192105  192159       8
  192093  192099 -192105  192159       9  192093  192099 -192105  192159       6
  192075  192066  192060  192093      64  192075  192066 -192060  192093      65
  192075  192066 -192060  192093      54  192075  192066 -192060  192093      66
  192066  192060  192093  192096       3  192066  192060  192093  192099      11
  192066  192060 -192093  192099      12  192066  192060 -192093  192099      13
  192066  192060 -192093  192099       6  192066  192075  192084  192087     117
  192066  192075 -192084  192087     118  192066  192075  192084  192090     117
  192066  192075 -192084  192090     118  192060  192066  192075  192084     119
  192060  192066 -192075  192084     120  192060  192066 -192075  192084     121
  192060  192066 -192075  192084     122  192060  192093  192099  192105       2
  192054  192060  192066  192075      75  192054  192060 -192066  192075      76
  192054  192060 -192066  192075      54  192054  192060 -192066  192075      77
  192054  192060  192093  192096       3  192054  192060  192093  192099      21
  192054  192060 -192093  192099      22  192054  192060 -192093  192099      23
  192054  192060 -192093  192099       6  192162  192159  192165  192171       2
  192159  192165  192171  192180       7  192159  192165 -192171  192180       8
  192159  192165 -192171  192180       9  192159  192165 -192171  192180       6
  192120  192111  192105  192159      10  192120  192129  192138  192147      10
  192111  192105  192159  192162       3  192111  192105  192159  192165      11
  192111  192105 -192159  192165      12  192111  192105 -192159  192165      13
  192111  192105 -192159  192165       6  192111  192120  192129  192138      16
  192111  192120 -192129  192138      17  192111  192120 -192129  192138      18
  192105  192111  192120  192129      16  192105  192111 -192120  192129      17
  192105  192111 -192120  192129      18  192105  192159  192165  192171       2
  192099  192105  192111  192120      10  192099  192105  192159  192162       3
  192099  192105  192159  192165      21  192099  192105 -192159  192165      22
  192099  192105 -192159  192165      23  192099  192105 -192159  192165       6
  192183  192180  192186  192192       2  192180  192186  192192  192198       1
  192180  192186 -192192  192198       4  192180  192186 -192192  192198       5
  192180  192186 -192192  192198       6  192180  192186  192192  192237       7
  192180  192186 -192192  192237       8  192180  192186 -192192  192237       9
  192180  192186 -192192  192237       6  192171  192180  192186  192192       2
  192165  192171  192180  192183       3  192165  192171  192180  192186      21
  192165  192171 -192180  192186      22  192165  192171 -192180  192186      23
  192165  192171 -192180  192186       6  192240  192237  192243  192249       2
  192237  192243  192249  192255       1  192237  192243 -192249  192255       4
  192237  192243 -192249  192255       5  192237  192243 -192249  192255       6
  192237  192243  192249  192294       7  192237  192243 -192249  192294       8
  192237  192243 -192249  192294       9  192237  192243 -192249  192294       6
  192216  192198  192192  192237     103  192216  192198 -192192  192237     104
  192216  192198 -192192  192237     105  192216  192198 -192192  192237     106
  192204  192198  192192  192237      34  192204  192198 -192192  192237      35
  192204  192198 -192192  192237      36  192204  192198 -192192  192237      37
  192204  192198  192216  192225     107  192204  192198 -192216  192225     108
  192204  192198 -192216  192225     109  192204  192198 -192216  192225     110
  192198  192192  192237  192240       3  192198  192192  192237  192243      11
  192198  192192 -192237  192243      12  192198  192192 -192237  192243      13
  192198  192192 -192237  192243       6  192192  192198  192216  192225     111
  192192  192198 -192216  192225     112  192192  192198 -192216  192225     109
  192192  192198 -192216  192225     113  192192  192237  192243  192249       2
  192186  192192  192198  192204      38  192186  192192 -192198  192204      39
  192186  192192 -192198  192204      36  192186  192192 -192198  192204      40
  192186  192192  192198  192216     114  192186  192192 -192198  192216     115
  192186  192192 -192198  192216     105  192186  192192 -192198  192216     116
  192186  192192  192237  192240       3  192186  192192  192237  192243      21
  192186  192192 -192237  192243      22  192186  192192 -192237  192243      23
  192186  192192 -192237  192243       6  192297  192294  192300  192306       2
  192294  192300  192306  192312       1  192294  192300 -192306  192312       4
  192294  192300 -192306  192312       5  192294  192300 -192306  192312       6
  192294  192300  192306  192330       7  192294  192300 -192306  192330       8
  192294  192300 -192306  192330       9  192294  192300 -192306  192330       6
  192273  192255  192249  192294     103  192273  192255 -192249  192294     104
  192273  192255 -192249  192294     105  192273  192255 -192249  192294     106
  192261  192255  192249  192294      34  192261  192255 -192249  192294      35
  192261  192255 -192249  192294      36  192261  192255 -192249  192294      37
  192261  192255  192273  192282     107  192261  192255 -192273  192282     108
  192261  192255 -192273  192282     109  192261  192255 -192273  192282     110
  192255  192249  192294  192297       3  192255  192249  192294  192300      11
  192255  192249 -192294  192300      12  192255  192249 -192294  192300      13
  192255  192249 -192294  192300       6  192249  192255  192273  192282     111
  192249  192255 -192273  192282     112  192249  192255 -192273  192282     109
  192249  192255 -192273  192282     113  192249  192294  192300  192306       2
  192243  192249  192255  192261      38  192243  192249 -192255  192261      39
  192243  192249 -192255  192261      36  192243  192249 -192255  192261      40
  192243  192249  192255  192273     114  192243  192249 -192255  192273     115
  192243  192249 -192255  192273     105  192243  192249 -192255  192273     116
  192243  192249  192294  192297       3  192243  192249  192294  192300      21
  192243  192249 -192294  192300      22  192243  192249 -192294  192300      23
  192243  192249 -192294  192300       6  192333  192330  192336  192339       2
  192333  192330  192336  192366       2  192330  192336  192339  192348       1
  192330  192336 -192339  192348     102  192330  192336 -192339  192348      13
  192330  192336 -192339  192348       6  192330  192336  192366  192357       1
  192330  192336 -192366  192357       4  192330  192336 -192366  192357       5
  192330  192336 -192366  192357       6  192330  192336  192366  192372       7
  192330  192336 -192366  192372       8  192330  192336 -192366  192372       9
  192330  192336 -192366  192372       6  192321  192312  192306  192330      24
  192321  192312 -192306  192330      25  192321  192312 -192306  192330      26
  192321  192312 -192306  192330      27  192312  192306  192330  192333       3
  192312  192306  192330  192336      11  192312  192306 -192330  192336      12
  192312  192306 -192330  192336      13  192312  192306 -192330  192336       6
  192306  192312  192321  192324       7  192306  192312 -192321  192324      28
  192306  192312 -192321  192324      29  192306  192312 -192321  192324      30
  192306  192312  192321  192327       7  192306  192312 -192321  192327      28
  192306  192312 -192321  192327      29  192306  192312 -192321  192327      30
  192306  192330  192336  192339       2  192306  192330  192336  192366       2
  192300  192306  192312  192321      31  192300  192306 -192312  192321      32
  192300  192306 -192312  192321      26  192300  192306 -192312  192321      33
  192300  192306  192330  192333       3  192300  192306  192330  192336      21
  192300  192306 -192330  192336      22  192300  192306 -192330  192336      23
  192300  192306 -192330  192336       6  192375  192372  192378  192384       2
  192372  192378  192384  192390       1  192372  192378 -192384  192390       4
  192372  192378 -192384  192390       5  192372  192378 -192384  192390       6
  192372  192378  192384  192414       7  192372  192378 -192384  192414       8
  192372  192378 -192384  192414       9  192372  192378 -192384  192414       6
  192366  192372  192378  192384       2  192357  192366  192372  192375       3
  192357  192366  192372  192378      11  192357  192366 -192372  192378      12
  192357  192366 -192372  192378      13  192357  192366 -192372  192378       6
  192348  192339 -192336  192366       3  192348  192357  192366  192372      10
  192339  192336 -192366  192357       3  192339  192336  192366  192372       3
  192339  192348 -192357  192366      16  192339  192348 -192357  192366      17
  192339  192348 -192357  192366      18  192336  192339 -192348  192357      10
  192336  192366 -192357  192348      10  192336  192366  192372  192375       3
  192336  192366  192372  192378      21  192336  192366 -192372  192378      22
  192336  192366 -192372  192378      23  192336  192366 -192372  192378       6
  192417  192414  192420  192426       2  192414  192420  192426  192432       1
  192414  192420 -192426  192432       4  192414  192420 -192426  192432       5
  192414  192420 -192426  192432       6  192414  192420  192426  192480       7
  192414  192420 -192426  192480       8  192414  192420 -192426  192480       9
  192414  192420 -192426  192480       6  192408  192390  192384  192414      86
  192408  192390 -192384  192414      87  192408  192390 -192384  192414      88
  192408  192390 -192384  192414      89  192396  192390  192384  192414      34
  192396  192390 -192384  192414      35  192396  192390 -192384  192414      36
  192396  192390 -192384  192414      37  192390  192384  192414  192417       3
  192390  192384  192414  192420      11  192390  192384 -192414  192420      12
  192390  192384 -192414  192420      13  192390  192384 -192414  192420       6
  192384  192414  192420  192426       2  192378  192384  192390  192396      38
  192378  192384 -192390  192396      39  192378  192384 -192390  192396      36
  192378  192384 -192390  192396      40  192378  192384  192390  192408      99
  192378  192384 -192390  192408     100  192378  192384 -192390  192408      88
  192378  192384 -192390  192408     101  192378  192384  192414  192417       3
  192378  192384  192414  192420      21  192378  192384 -192414  192420      22
  192378  192384 -192414  192420      23  192378  192384 -192414  192420       6
  192483  192480  192486  192492       2  192480  192486  192492  192498       1
  192480  192486 -192492  192498       4  192480  192486 -192492  192498       5
  192480  192486 -192492  192498       6  192480  192486  192492  192528       7
  192480  192486 -192492  192528       8  192480  192486 -192492  192528       9
  192480  192486 -192492  192528       6  192441  192432  192426  192480      10
  192441  192450  192459  192468      10  192432  192426  192480  192483       3
  192432  192426  192480  192486      11  192432  192426 -192480  192486      12
  192432  192426 -192480  192486      13  192432  192426 -192480  192486       6
  192432  192441  192450  192459      16  192432  192441 -192450  192459      17
  192432  192441 -192450  192459      18  192426  192432  192441  192450      16
  192426  192432 -192441  192450      17  192426  192432 -192441  192450      18
  192426  192480  192486  192492       2  192420  192426  192432  192441      10
  192420  192426  192480  192483       3  192420  192426  192480  192486      21
  192420  192426 -192480  192486      22  192420  192426 -192480  192486      23
  192420  192426 -192480  192486       6  192531  192528  192534  192540       2
  192528  192534  192540  192546       1  192528  192534 -192540  192546       4
  192528  192534 -192540  192546       5  192528  192534 -192540  192546       6
  192528  192534  192540  192576       7  192528  192534 -192540  192576       8
  192528  192534 -192540  192576       9  192528  192534 -192540  192576       6
  192516  192498  192492  192528      34  192516  192498 -192492  192528      35
  192516  192498 -192492  192528      36  192516  192498 -192492  192528      37
  192504  192498  192492  192528      34  192504  192498 -192492  192528      35
  192504  192498 -192492  192528      36  192504  192498 -192492  192528      37
  192498  192492  192528  192531       3  192498  192492  192528  192534      11
  192498  192492 -192528  192534      12  192498  192492 -192528  192534      13
  192498  192492 -192528  192534       6  192492  192528  192534  192540       2
  192486  192492  192498  192504      38  192486  192492 -192498  192504      39
  192486  192492 -192498  192504      36  192486  192492 -192498  192504      40
  192486  192492  192498  192516      38  192486  192492 -192498  192516      39
  192486  192492 -192498  192516      36  192486  192492 -192498  192516      40
  192486  192492  192528  192531       3  192486  192492  192528  192534      21
  192486  192492 -192528  192534      22  192486  192492 -192528  192534      23
  192486  192492 -192528  192534       6  192579  192576  192582  192588       2
  192576  192582  192588  192594       1  192576  192582 -192588  192594       4
  192576  192582 -192588  192594       5  192576  192582 -192588  192594       6
  192576  192582  192588  192648       7  192576  192582 -192588  192648       8
  192576  192582 -192588  192648       9  192576  192582 -192588  192648       6
  192564  192546  192540  192576      34  192564  192546 -192540  192576      35
  192564  192546 -192540  192576      36  192564  192546 -192540  192576      37
  192552  192546  192540  192576      34  192552  192546 -192540  192576      35
  192552  192546 -192540  192576      36  192552  192546 -192540  192576      37
  192546  192540  192576  192579       3  192546  192540  192576  192582      11
  192546  192540 -192576  192582      12  192546  192540 -192576  192582      13
  192546  192540 -192576  192582       6  192540  192576  192582  192588       2
  192534  192540  192546  192552      38  192534  192540 -192546  192552      39
  192534  192540 -192546  192552      36  192534  192540 -192546  192552      40
  192534  192540  192546  192564      38  192534  192540 -192546  192564      39
  192534  192540 -192546  192564      36  192534  192540 -192546  192564      40
  192534  192540  192576  192579       3  192534  192540  192576  192582      21
  192534  192540 -192576  192582      22  192534  192540 -192576  192582      23
  192534  192540 -192576  192582       6  192651  192648  192654  192660       2
  192648  192654  192660  192666       1  192648  192654 -192660  192666       4
  192648  192654 -192660  192666       5  192648  192654 -192660  192666       6
  192648  192654  192660  192690       7  192648  192654 -192660  192690       8
  192648  192654 -192660  192690       9  192648  192654 -192660  192690       6
  192612  192621  192627  192630      51  192612  192621 -192627  192630       6
  192612  192621  192627  192639      51  192612  192621 -192627  192639       6
  192603  192594  192588  192648      10  192603  192612  192621  192627       7
  192603  192612 -192621  192627      29  192594  192588  192648  192651       3
  192594  192588  192648  192654      11  192594  192588 -192648  192654      12
  192594  192588 -192648  192654      13  192594  192588 -192648  192654       6
  192594  192603  192612  192621      10  192588  192594  192603  192612      16
  192588  192594 -192603  192612      17  192588  192594 -192603  192612      18
  192588  192648  192654  192660       2  192582  192588  192594  192603      10
  192582  192588  192648  192651       3  192582  192588  192648  192654      21
  192582  192588 -192648  192654      22  192582  192588 -192648  192654      23
  192582  192588 -192648  192654       6  192693  192690  192696  192702       2
  192690  192696  192702  192708       1  192690  192696 -192702  192708       4
  192690  192696 -192702  192708       5  192690  192696 -192702  192708       6
  192690  192696  192702  192720       7  192690  192696 -192702  192720       8
  192690  192696 -192702  192720       9  192690  192696 -192702  192720       6
  192684  192666  192660  192690      86  192684  192666 -192660  192690      87
  192684  192666 -192660  192690      88  192684  192666 -192660  192690      89
  192672  192666  192660  192690      34  192672  192666 -192660  192690      35
  192672  192666 -192660  192690      36  192672  192666 -192660  192690      37
  192666  192660  192690  192693       3  192666  192660  192690  192696      11
  192666  192660 -192690  192696      12  192666  192660 -192690  192696      13
  192666  192660 -192690  192696       6  192660  192690  192696  192702       2
  192654  192660  192666  192672      38  192654  192660 -192666  192672      39
  192654  192660 -192666  192672      36  192654  192660 -192666  192672      40
  192654  192660  192666  192684      99  192654  192660 -192666  192684     100
  192654  192660 -192666  192684      88  192654  192660 -192666  192684     101
  192654  192660  192690  192693       3  192654  192660  192690  192696      21
  192654  192660 -192690  192696      22  192654  192660 -192690  192696      23
  192654  192660 -192690  192696       6  192723  192720  192726  192732       2
  192720  192726  192732  192738       1  192720  192726 -192732  192738       4
  192720  192726 -192732  192738       5  192720  192726 -192732  192738       6
  192720  192726  192732  192777       7  192720  192726 -192732  192777       8
  192720  192726 -192732  192777       9  192720  192726 -192732  192777       6
  192708  192702  192720  192723       3  192708  192702  192720  192726      11
  192708  192702 -192720  192726      12  192708  192702 -192720  192726      13
  192708  192702 -192720  192726       6  192702  192720  192726  192732       2
  192696  192702  192720  192723       3  192696  192702  192720  192726      21
  192696  192702 -192720  192726      22  192696  192702 -192720  192726      23
  192696  192702 -192720  192726       6  192780  192777  192783  192789       2
  192777  192783  192789  192795       1  192777  192783 -192789  192795       4
  192777  192783 -192789  192795       5  192777  192783 -192789  192795       6
  192777  192783  192789  192834       7  192777  192783 -192789  192834       8
  192777  192783 -192789  192834       9  192777  192783 -192789  192834       6
  192747  192738  192732  192777      52  192747  192738 -192732  192777      53
  192747  192738 -192732  192777      54  192747  192738 -192732  192777      55
  192738  192732  192777  192780       3  192738  192732  192777  192783      11
  192738  192732 -192777  192783      12  192738  192732 -192777  192783      13
  192738  192732 -192777  192783       6  192732  192738  192747  192753      56
  192732  192738 -192747  192753      57  192732  192738 -192747  192753      58
  192732  192738 -192747  192753      59  192732  192738  192747  192765      56
  192732  192738 -192747  192765      57  192732  192738 -192747  192765      58
  192732  192738 -192747  192765      59  192732  192777  192783  192789       2
  192726  192732  192738  192747      60  192726  192732 -192738  192747      61
  192726  192732 -192738  192747      54  192726  192732 -192738  192747      62
  192726  192732  192777  192780       3  192726  192732  192777  192783      21
  192726  192732 -192777  192783      22  192726  192732 -192777  192783      23
  192726  192732 -192777  192783       6  192837  192834  192840  192846       2
  192834  192840  192846  192852       1  192834  192840 -192846  192852       4
  192834  192840 -192846  192852       5  192834  192840 -192846  192852       6
  192834  192840  192846  192870       7  192834  192840 -192846  192870       8
  192834  192840 -192846  192870       9  192834  192840 -192846  192870       6
  192804  192795  192789  192834      52  192804  192795 -192789  192834      53
  192804  192795 -192789  192834      54  192804  192795 -192789  192834      55
  192795  192789  192834  192837       3  192795  192789  192834  192840      11
  192795  192789 -192834  192840      12  192795  192789 -192834  192840      13
  192795  192789 -192834  192840       6  192789  192795  192804  192810      56
  192789  192795 -192804  192810      57  192789  192795 -192804  192810      58
  192789  192795 -192804  192810      59  192789  192795  192804  192822      56
  192789  192795 -192804  192822      57  192789  192795 -192804  192822      58
  192789  192795 -192804  192822      59  192789  192834  192840  192846       2
  192783  192789  192795  192804      60  192783  192789 -192795  192804      61
  192783  192789 -192795  192804      54  192783  192789 -192795  192804      62
  192783  192789  192834  192837       3  192783  192789  192834  192840      21
  192783  192789 -192834  192840      22  192783  192789 -192834  192840      23
  192783  192789 -192834  192840       6  192873  192870  192876  192882       2
  192870  192876  192882  192888       1  192870  192876 -192882  192888       4
  192870  192876 -192882  192888       5  192870  192876 -192882  192888       6
  192870  192876  192882  192900       7  192870  192876 -192882  192900       8
  192870  192876 -192882  192900       9  192870  192876 -192882  192900       6
  192861  192852  192846  192870      24  192861  192852 -192846  192870      25
  192861  192852 -192846  192870      26  192861  192852 -192846  192870      27
  192852  192846  192870  192873       3  192852  192846  192870  192876      11
  192852  192846 -192870  192876      12  192852  192846 -192870  192876      13
  192852  192846 -192870  192876       6  192846  192852  192861  192864       7
  192846  192852 -192861  192864      28  192846  192852 -192861  192864      29
  192846  192852 -192861  192864      30  192846  192852  192861  192867       7
  192846  192852 -192861  192867      28  192846  192852 -192861  192867      29
  192846  192852 -192861  192867      30  192846  192870  192876  192882       2
  192840  192846  192852  192861      31  192840  192846 -192852  192861      32
  192840  192846 -192852  192861      26  192840  192846 -192852  192861      33
  192840  192846  192870  192873       3  192840  192846  192870  192876      21
  192840  192846 -192870  192876      22  192840  192846 -192870  192876      23
  192840  192846 -192870  192876       6  192903  192900  192906  192912       2
  192900  192906  192912  192918       1  192900  192906 -192912  192918       4
  192900  192906 -192912  192918       5  192900  192906 -192912  192918       6
  192900  192906  192912  192930       7  192900  192906 -192912  192930       8
  192900  192906 -192912  192930       9  192900  192906 -192912  192930       6
  192888  192882  192900  192903       3  192888  192882  192900  192906      11
  192888  192882 -192900  192906      12  192888  192882 -192900  192906      13
  192888  192882 -192900  192906       6  192882  192900  192906  192912       2
  192876  192882  192900  192903       3  192876  192882  192900  192906      21
  192876  192882 -192900  192906      22  192876  192882 -192900  192906      23
  192876  192882 -192900  192906       6  192933  192930  192936  192942       2
  192930  192936  192942  192951       7  192930  192936 -192942  192951       8
  192930  192936 -192942  192951       9  192930  192936 -192942  192951       6
  192918  192912  192930  192933       3  192918  192912  192930  192936      11
  192918  192912 -192930  192936      12  192918  192912 -192930  192936      13
  192918  192912 -192930  192936       6  192912  192930  192936  192942       2
  192906  192912  192930  192933       3  192906  192912  192930  192936      21
  192906  192912 -192930  192936      22  192906  192912 -192930  192936      23
  192906  192912 -192930  192936       6  192954  192951  192957  192963       2
  192951  192957  192963  192969       1  192951  192957 -192963  192969       4
  192951  192957 -192963  192969       5  192951  192957 -192963  192969       6
  192951  192957  192963  192999       7  192951  192957 -192963  192999       8
  192951  192957 -192963  192999       9  192951  192957 -192963  192999       6
  192942  192951  192957  192963       2  192936  192942  192951  192954       3
  192936  192942  192951  192957      21  192936  192942 -192951  192957      22
  192936  192942 -192951  192957      23  192936  192942 -192951  192957       6
  193002  192999  193005  193011       2  192999  193005  193011  193017       1
  192999  193005 -193011  193017       4  192999  193005 -193011  193017       5
  192999  193005 -193011  193017       6  192999  193005  193011  193029       7
  192999  193005 -193011  193029       8  192999  193005 -193011  193029       9
  192999  193005 -193011  193029       6  192987  192969  192963  192999      34
  192987  192969 -192963  192999      35  192987  192969 -192963  192999      36
  192987  192969 -192963  192999      37  192975  192969  192963  192999      34
  192975  192969 -192963  192999      35  192975  192969 -192963  192999      36
  192975  192969 -192963  192999      37  192969  192963  192999  193002       3
  192969  192963  192999  193005      11  192969  192963 -192999  193005      12
  192969  192963 -192999  193005      13  192969  192963 -192999  193005       6
  192963  192999  193005  193011       2  192957  192963  192969  192975      38
  192957  192963 -192969  192975      39  192957  192963 -192969  192975      36
  192957  192963 -192969  192975      40  192957  192963  192969  192987      38
  192957  192963 -192969  192987      39  192957  192963 -192969  192987      36
  192957  192963 -192969  192987      40  192957  192963  192999  193002       3
  192957  192963  192999  193005      21  192957  192963 -192999  193005      22
  192957  192963 -192999  193005      23  192957  192963 -192999  193005       6
  193032  193029  193035  193041       2  193029  193035  193041  193047       1
  193029  193035 -193041  193047       4  193029  193035 -193041  193047       5
  193029  193035 -193041  193047       6  193029  193035  193041  193062       7
  193029  193035 -193041  193062       8  193029  193035 -193041  193062       9
  193029  193035 -193041  193062       6  193017  193011  193029  193032       3
  193017  193011  193029  193035      11  193017  193011 -193029  193035      12
  193017  193011 -193029  193035      13  193017  193011 -193029  193035       6
  193011  193029  193035  193041       2  193005  193011  193029  193032       3
  193005  193011  193029  193035      21  193005  193011 -193029  193035      22
  193005  193011 -193029  193035      23  193005  193011 -193029  193035       6
  193065  193062  193068  193074       2  193062  193068  193074  193080       1
  193062  193068 -193074  193080       4  193062  193068 -193074  193080       5
  193062  193068 -193074  193080       6  193062  193068  193074  193119       7
  193062  193068 -193074  193119       8  193062  193068 -193074  193119       9
  193062  193068 -193074  193119       6  193056  193047  193041  193062     123
  193056  193047 -193041  193062     124  193056  193047 -193041  193062     125
  193056  193047 -193041  193062     126  193047  193041  193062  193065       3
  193047  193041  193062  193068      11  193047  193041 -193062  193068      12
  193047  193041 -193062  193068      13  193047  193041 -193062  193068       6
  193041  193062  193068  193074       2  193035  193041  193047  193056     131
  193035  193041 -193047  193056     132  193035  193041 -193047  193056     125
  193035  193041 -193047  193056     133  193035  193041  193062  193065       3
  193035  193041  193062  193068      21  193035  193041 -193062  193068      22
  193035  193041 -193062  193068      23  193035  193041 -193062  193068       6
  193122  193119  193125  193131       2  193119  193125  193131  193137       1
  193119  193125 -193131  193137       4  193119  193125 -193131  193137       5
  193119  193125 -193131  193137       6  193119  193125  193131  193176       7
  193119  193125 -193131  193176       8  193119  193125 -193131  193176       9
  193119  193125 -193131  193176       6  193089  193080  193074  193119      52
  193089  193080 -193074  193119      53  193089  193080 -193074  193119      54
  193089  193080 -193074  193119      55  193080  193074  193119  193122       3
  193080  193074  193119  193125      11  193080  193074 -193119  193125      12
  193080  193074 -193119  193125      13  193080  193074 -193119  193125       6
  193074  193080  193089  193095      56  193074  193080 -193089  193095      57
  193074  193080 -193089  193095      58  193074  193080 -193089  193095      59
  193074  193080  193089  193107      56  193074  193080 -193089  193107      57
  193074  193080 -193089  193107      58  193074  193080 -193089  193107      59
  193074  193119  193125  193131       2  193068  193074  193080  193089      60
  193068  193074 -193080  193089      61  193068  193074 -193080  193089      54
  193068  193074 -193080  193089      62  193068  193074  193119  193122       3
  193068  193074  193119  193125      21  193068  193074 -193119  193125      22
  193068  193074 -193119  193125      23  193068  193074 -193119  193125       6
  193179  193176  193182  193188       2  193176  193182  193188  193194       1
  193176  193182 -193188  193194       4  193176  193182 -193188  193194       5
  193176  193182 -193188  193194       6  193176  193182  193188  193218       7
  193176  193182 -193188  193218       8  193176  193182 -193188  193218       9
  193176  193182 -193188  193218       6  193146  193137  193131  193176      52
  193146  193137 -193131  193176      53  193146  193137 -193131  193176      54
  193146  193137 -193131  193176      55  193137  193131  193176  193179       3
  193137  193131  193176  193182      11  193137  193131 -193176  193182      12
  193137  193131 -193176  193182      13  193137  193131 -193176  193182       6
  193131  193137  193146  193152      56  193131  193137 -193146  193152      57
  193131  193137 -193146  193152      58  193131  193137 -193146  193152      59
  193131  193137  193146  193164      56  193131  193137 -193146  193164      57
  193131  193137 -193146  193164      58  193131  193137 -193146  193164      59
  193131  193176  193182  193188       2  193125  193131  193137  193146      60
  193125  193131 -193137  193146      61  193125  193131 -193137  193146      54
  193125  193131 -193137  193146      62  193125  193131  193176  193179       3
  193125  193131  193176  193182      21  193125  193131 -193176  193182      22
  193125  193131 -193176  193182      23  193125  193131 -193176  193182       6
  193221  193218  193224  193230       2  193218  193224  193230  193236       1
  193218  193224 -193230  193236       4  193218  193224 -193230  193236       5
  193218  193224 -193230  193236       6  193218  193224  193230  193260       7
  193218  193224 -193230  193260       8  193218  193224 -193230  193260       9
  193218  193224 -193230  193260       6  193212  193194  193188  193218      86
  193212  193194 -193188  193218      87  193212  193194 -193188  193218      88
  193212  193194 -193188  193218      89  193200  193194  193188  193218      34
  193200  193194 -193188  193218      35  193200  193194 -193188  193218      36
  193200  193194 -193188  193218      37  193194  193188  193218  193221       3
  193194  193188  193218  193224      11  193194  193188 -193218  193224      12
  193194  193188 -193218  193224      13  193194  193188 -193218  193224       6
  193188  193218  193224  193230       2  193182  193188  193194  193200      38
  193182  193188 -193194  193200      39  193182  193188 -193194  193200      36
  193182  193188 -193194  193200      40  193182  193188  193194  193212      99
  193182  193188 -193194  193212     100  193182  193188 -193194  193212      88
  193182  193188 -193194  193212     101  193182  193188  193218  193221       3
  193182  193188  193218  193224      21  193182  193188 -193218  193224      22
  193182  193188 -193218  193224      23  193182  193188 -193218  193224       6
  193263  193260  193266  193272       2  193260  193266  193272  193278       1
  193260  193266 -193272  193278       4  193260  193266 -193272  193278       5
  193260  193266 -193272  193278       6  193260  193266  193272  193290       7
  193260  193266 -193272  193290       8  193260  193266 -193272  193290       9
  193260  193266 -193272  193290       6  193254  193236  193230  193260      86
  193254  193236 -193230  193260      87  193254  193236 -193230  193260      88
  193254  193236 -193230  193260      89  193242  193236  193230  193260      34
  193242  193236 -193230  193260      35  193242  193236 -193230  193260      36
  193242  193236 -193230  193260      37  193236  193230  193260  193263       3
  193236  193230  193260  193266      11  193236  193230 -193260  193266      12
  193236  193230 -193260  193266      13  193236  193230 -193260  193266       6
  193230  193260  193266  193272       2  193224  193230  193236  193242      38
  193224  193230 -193236  193242      39  193224  193230 -193236  193242      36
  193224  193230 -193236  193242      40  193224  193230  193236  193254      99
  193224  193230 -193236  193254     100  193224  193230 -193236  193254      88
  193224  193230 -193236  193254     101  193224  193230  193260  193263       3
  193224  193230  193260  193266      21  193224  193230 -193260  193266      22
  193224  193230 -193260  193266      23  193224  193230 -193260  193266       6
  193293  193290  193296  193302       2  193290  193296  193302  193308       1
  193290  193296 -193302  193308       4  193290  193296 -193302  193308       5
  193290  193296 -193302  193308       6  193290  193296  193302  193335       7
  193290  193296 -193302  193335       8  193290  193296 -193302  193335       9
  193290  193296 -193302  193335       6  193278  193272  193290  193293       3
  193278  193272  193290  193296      11  193278  193272 -193290  193296      12
  193278  193272 -193290  193296      13  193278  193272 -193290  193296       6
  193272  193290  193296  193302       2  193266  193272  193290  193293       3
  193266  193272  193290  193296      21  193266  193272 -193290  193296      22
  193266  193272 -193290  193296      23  193266  193272 -193290  193296       6
  193338  193335  193341  193347       2  193335  193341  193347  193353       1
  193335  193341 -193347  193353       4  193335  193341 -193347  193353       5
  193335  193341 -193347  193353       6  193335  193341  193347  193383       7
  193335  193341 -193347  193383       8  193335  193341 -193347  193383       9
  193335  193341 -193347  193383       6  193317  193308  193302  193335      64
  193317  193308 -193302  193335      65  193317  193308 -193302  193335      54
  193317  193308 -193302  193335      66  193308  193302  193335  193338       3
  193308  193302  193335  193341      11  193308  193302 -193335  193341      12
  193308  193302 -193335  193341      13  193308  193302 -193335  193341       6
  193308  193317  193326  193329     117  193308  193317 -193326  193329     118
  193308  193317  193326  193332     117  193308  193317 -193326  193332     118
  193302  193308  193317  193326     119  193302  193308 -193317  193326     120
  193302  193308 -193317  193326     121  193302  193308 -193317  193326     122
  193302  193335  193341  193347       2  193296  193302  193308  193317      75
  193296  193302 -193308  193317      76  193296  193302 -193308  193317      54
  193296  193302 -193308  193317      77  193296  193302  193335  193338       3
  193296  193302  193335  193341      21  193296  193302 -193335  193341      22
  193296  193302 -193335  193341      23  193296  193302 -193335  193341       6
  193386  193383  193389  193395       2  193383  193389  193395  193401       1
  193383  193389 -193395  193401       4  193383  193389 -193395  193401       5
  193383  193389 -193395  193401       6  193383  193389  193395  193431       7
  193383  193389 -193395  193431       8  193383  193389 -193395  193431       9
  193383  193389 -193395  193431       6  193371  193353  193347  193383      34
  193371  193353 -193347  193383      35  193371  193353 -193347  193383      36
  193371  193353 -193347  193383      37  193359  193353  193347  193383      34
  193359  193353 -193347  193383      35  193359  193353 -193347  193383      36
  193359  193353 -193347  193383      37  193353  193347  193383  193386       3
  193353  193347  193383  193389      11  193353  193347 -193383  193389      12
  193353  193347 -193383  193389      13  193353  193347 -193383  193389       6
  193347  193383  193389  193395       2  193341  193347  193353  193359      38
  193341  193347 -193353  193359      39  193341  193347 -193353  193359      36
  193341  193347 -193353  193359      40  193341  193347  193353  193371      38
  193341  193347 -193353  193371      39  193341  193347 -193353  193371      36
  193341  193347 -193353  193371      40  193341  193347  193383  193386       3
  193341  193347  193383  193389      21  193341  193347 -193383  193389      22
  193341  193347 -193383  193389      23  193341  193347 -193383  193389       6
  193434  193431  193437  193443       2  193431  193437  193443  193449       1
  193431  193437 -193443  193449       4  193431  193437 -193443  193449       5
  193431  193437 -193443  193449       6  193431  193437  193443  193479       7
  193431  193437 -193443  193479       8  193431  193437 -193443  193479       9
  193431  193437 -193443  193479       6  193419  193401  193395  193431      34
  193419  193401 -193395  193431      35  193419  193401 -193395  193431      36
  193419  193401 -193395  193431      37  193407  193401  193395  193431      34
  193407  193401 -193395  193431      35  193407  193401 -193395  193431      36
  193407  193401 -193395  193431      37  193401  193395  193431  193434       3
  193401  193395  193431  193437      11  193401  193395 -193431  193437      12
  193401  193395 -193431  193437      13  193401  193395 -193431  193437       6
  193395  193431  193437  193443       2  193389  193395  193401  193407      38
  193389  193395 -193401  193407      39  193389  193395 -193401  193407      36
  193389  193395 -193401  193407      40  193389  193395  193401  193419      38
  193389  193395 -193401  193419      39  193389  193395 -193401  193419      36
  193389  193395 -193401  193419      40  193389  193395  193431  193434       3
  193389  193395  193431  193437      21  193389  193395 -193431  193437      22
  193389  193395 -193431  193437      23  193389  193395 -193431  193437       6
  193482  193479  193485  193491       2  193479  193485  193491  193497       1
  193479  193485 -193491  193497       4  193479  193485 -193491  193497       5
  193479  193485 -193491  193497       6  193479  193485  193491  193521       7
  193479  193485 -193491  193521       8  193479  193485 -193491  193521       9
  193479  193485 -193491  193521       6  193467  193449  193443  193479      34
  193467  193449 -193443  193479      35  193467  193449 -193443  193479      36
  193467  193449 -193443  193479      37  193455  193449  193443  193479      34
  193455  193449 -193443  193479      35  193455  193449 -193443  193479      36
  193455  193449 -193443  193479      37  193449  193443  193479  193482       3
  193449  193443  193479  193485      11  193449  193443 -193479  193485      12
  193449  193443 -193479  193485      13  193449  193443 -193479  193485       6
  193443  193479  193485  193491       2  193437  193443  193449  193455      38
  193437  193443 -193449  193455      39  193437  193443 -193449  193455      36
  193437  193443 -193449  193455      40  193437  193443  193449  193467      38
  193437  193443 -193449  193467      39  193437  193443 -193449  193467      36
  193437  193443 -193449  193467      40  193437  193443  193479  193482       3
  193437  193443  193479  193485      21  193437  193443 -193479  193485      22
  193437  193443 -193479  193485      23  193437  193443 -193479  193485       6
  193524  193521  193527  193533       2  193521  193527  193533  193539       1
  193521  193527 -193533  193539       4  193521  193527 -193533  193539       5
  193521  193527 -193533  193539       6  193521  193527  193533  193566       7
  193521  193527 -193533  193566       8  193521  193527 -193533  193566       9
  193521  193527 -193533  193566       6  193515  193497  193491  193521      86
  193515  193497 -193491  193521      87  193515  193497 -193491  193521      88
  193515  193497 -193491  193521      89  193503  193497  193491  193521      34
  193503  193497 -193491  193521      35  193503  193497 -193491  193521      36
  193503  193497 -193491  193521      37  193497  193491  193521  193524       3
  193497  193491  193521  193527      11  193497  193491 -193521  193527      12
  193497  193491 -193521  193527      13  193497  193491 -193521  193527       6
  193491  193521  193527  193533       2  193485  193491  193497  193503      38
  193485  193491 -193497  193503      39  193485  193491 -193497  193503      36
  193485  193491 -193497  193503      40  193485  193491  193497  193515      99
  193485  193491 -193497  193515     100  193485  193491 -193497  193515      88
  193485  193491 -193497  193515     101  193485  193491  193521  193524       3
  193485  193491  193521  193527      21  193485  193491 -193521  193527      22
  193485  193491 -193521  193527      23  193485  193491 -193521  193527       6
  193569  193566  193572  193578       2  193566  193572  193578  193584       1
  193566  193572 -193578  193584       4  193566  193572 -193578  193584       5
  193566  193572 -193578  193584       6  193566  193572  193578  193623       7
  193566  193572 -193578  193623       8  193566  193572 -193578  193623       9
  193566  193572 -193578  193623       6  193548  193539  193533  193566      64
  193548  193539 -193533  193566      65  193548  193539 -193533  193566      54
  193548  193539 -193533  193566      66  193539  193533  193566  193569       3
  193539  193533  193566  193572      11  193539  193533 -193566  193572      12
  193539  193533 -193566  193572      13  193539  193533 -193566  193572       6
  193539  193548  193557  193560     117  193539  193548 -193557  193560     118
  193539  193548  193557  193563     117  193539  193548 -193557  193563     118
  193533  193539  193548  193557     119  193533  193539 -193548  193557     120
  193533  193539 -193548  193557     121  193533  193539 -193548  193557     122
  193533  193566  193572  193578       2  193527  193533  193539  193548      75
  193527  193533 -193539  193548      76  193527  193533 -193539  193548      54
  193527  193533 -193539  193548      77  193527  193533  193566  193569       3
  193527  193533  193566  193572      21  193527  193533 -193566  193572      22
  193527  193533 -193566  193572      23  193527  193533 -193566  193572       6
  193626  193623  193629  193632       2  193626  193623  193629  193659       2
  193623  193629  193632  193641       1  193623  193629 -193632  193641     102
  193623  193629 -193632  193641      13  193623  193629 -193632  193641       6
  193623  193629  193659  193650       1  193623  193629 -193659  193650       4
  193623  193629 -193659  193650       5  193623  193629 -193659  193650       6
  193623  193629  193659  193665       7  193623  193629 -193659  193665       8
  193623  193629 -193659  193665       9  193623  193629 -193659  193665       6
  193602  193584  193578  193623     103  193602  193584 -193578  193623     104
  193602  193584 -193578  193623     105  193602  193584 -193578  193623     106
  193590  193584  193578  193623      34  193590  193584 -193578  193623      35
  193590  193584 -193578  193623      36  193590  193584 -193578  193623      37
  193590  193584  193602  193611     107  193590  193584 -193602  193611     108
  193590  193584 -193602  193611     109  193590  193584 -193602  193611     110
  193584  193578  193623  193626       3  193584  193578  193623  193629      11
  193584  193578 -193623  193629      12  193584  193578 -193623  193629      13
  193584  193578 -193623  193629       6  193578  193584  193602  193611     111
  193578  193584 -193602  193611     112  193578  193584 -193602  193611     109
  193578  193584 -193602  193611     113  193578  193623  193629  193632       2
  193578  193623  193629  193659       2  193572  193578  193584  193590      38
  193572  193578 -193584  193590      39  193572  193578 -193584  193590      36
  193572  193578 -193584  193590      40  193572  193578  193584  193602     114
  193572  193578 -193584  193602     115  193572  193578 -193584  193602     105
  193572  193578 -193584  193602     116  193572  193578  193623  193626       3
  193572  193578  193623  193629      21  193572  193578 -193623  193629      22
  193572  193578 -193623  193629      23  193572  193578 -193623  193629       6
  193668  193665  193671  193677       2  193665  193671  193677  193683       1
  193665  193671 -193677  193683       4  193665  193671 -193677  193683       5
  193665  193671 -193677  193683       6  193665  193671  193677  193731       7
  193665  193671 -193677  193731       8  193665  193671 -193677  193731       9
  193665  193671 -193677  193731       6  193659  193665  193671  193677       2
  193650  193659  193665  193668       3  193650  193659  193665  193671      11
  193650  193659 -193665  193671      12  193650  193659 -193665  193671      13
  193650  193659 -193665  193671       6  193641  193632 -193629  193659       3
  193641  193650  193659  193665      10  193632  193629 -193659  193650       3
  193632  193629  193659  193665       3  193632  193641 -193650  193659      16
  193632  193641 -193650  193659      17  193632  193641 -193650  193659      18
  193629  193632 -193641  193650      10  193629  193659 -193650  193641      10
  193629  193659  193665  193668       3  193629  193659  193665  193671      21
  193629  193659 -193665  193671      22  193629  193659 -193665  193671      23
  193629  193659 -193665  193671       6  193734  193731  193737  193743       2
  193731  193737  193743  193749       1  193731  193737 -193743  193749       4
  193731  193737 -193743  193749       5  193731  193737 -193743  193749       6
  193731  193737  193743  193776       7  193731  193737 -193743  193776       8
  193731  193737 -193743  193776       9  193731  193737 -193743  193776       6
  193692  193683  193677  193731      10  193692  193701  193710  193719      10
  193683  193677  193731  193734       3  193683  193677  193731  193737      11
  193683  193677 -193731  193737      12  193683  193677 -193731  193737      13
  193683  193677 -193731  193737       6  193683  193692  193701  193710      16
  193683  193692 -193701  193710      17  193683  193692 -193701  193710      18
  193677  193683  193692  193701      16  193677  193683 -193692  193701      17
  193677  193683 -193692  193701      18  193677  193731  193737  193743       2
  193671  193677  193683  193692      10  193671  193677  193731  193734       3
  193671  193677  193731  193737      21  193671  193677 -193731  193737      22
  193671  193677 -193731  193737      23  193671  193677 -193731  193737       6
  193758  193749  193743  193776      64  193758  193749 -193743  193776      65
  193758  193749 -193743  193776      54  193758  193749 -193743  193776      66
  193749  193743  193776  193779       3  193749  193743  193776  193782       3
  193749  193758  193767  193770     117  193749  193758 -193767  193770     118
  193749  193758  193767  193773     117  193749  193758 -193767  193773     118
  193743  193749  193758  193767     119  193743  193749 -193758  193767     120
  193743  193749 -193758  193767     121  193743  193749 -193758  193767     122
  193737  193743  193749  193758      75  193737  193743 -193749  193758      76
  193737  193743 -193749  193758      54  193737  193743 -193749  193758      77
  193737  193743  193776  193779       3  193737  193743  193776  193782       3
  193896  193890  193902  193908     199  193896  193890 -193902  193908      54
  193887  193848  193842  193902       3  193875  193863  193860  193887     135
  193875  193878 -193884  193887     200  193866  193863  193860  193887     135
  193866  193863  193875  193878     201  193863  193860  193887  193884     202
  193863  193875 -193878  193884     200  193860  193863  193875  193878     201
  193860  193887 -193884  193878     203  193857  193851 -193848  193887     204
  193857  193860  193863  193866     135  193857  193860  193863  193875     135
  193857  193860  193887  193884     202  193851  193848  193842  193902       3
  193851  193848  193887  193884     206  193851  193848 -193887  193860     206
  193851  193857  193860  193863     207  193851  193857 -193860  193887     207
  193848  193842  193902  193890      10  193848  193842  193902  193908      10
  193848  193851 -193857  193860     205  193848  193887  193884  193878     203
  193848  193887 -193860  193857     202  193848  193887  193860  193863     202
  193842  193839 -193833  193890     208  193842  193839 -193833  193890     209
  193842  193848  193851  193857     204  193842  193848  193887  193884     206
  193842  193848  193887  193860     206  193842  193902  193890  193896      10
  193839  193833  193890  193896     199  193839  193833 -193890  193896      54
  193839  193833 -193890  193902      10  193839  193842  193848  193851     210
  193839  193842 -193848  193851       3  193839  193842  193848  193887       3
  193839  193842 -193902  193890      10  193839  193842  193902  193908     199
  193839  193842 -193902  193908      54  193833  193839  193842  193848     212
  193833  193839 -193842  193848     209  193833  193839 -193842  193902     208
  193833  193839 -193842  193902     209  193833  193890  193902  193908      10
  193833  193890 -193902  193842      16  193833  193890 -193902  193842      17
  193833  193890 -193902  193842      18  193824  193833  193839  193842     208
  193824  193833 -193839  193842     209  193824  193833  193890  193896      10
  193824  193833  193890  193902      16  193824  193833 -193890  193902      17
  193824  193833 -193890  193902      18  193821  193824  193833  193839     199
  193821  193824 -193833  193839      54  193821  193824  193833  193890      10
  193818  193812  193821  193824     213  193818  193812 -193821  193824     214
  193815  193812  193821  193824     213  193815  193812 -193821  193824     214
  193812  193821  193824  193833     211  193809  193812  193821  193824     216
  193806  193800  193809  193812     217  193803  193800  193809  193812     217
  193800  193809  193812  193815     217  193800  193809  193812  193818     217
  193800  193809  193812  193821     218  193797  193800  193809  193812     218
  193794  193788  193797  193800     219  193791  193788  193797  193800     219
  193788  193797  193800  193803     217  193788  193797  193800  193806     217
  193788  193797  193800  193809     218  193785  193788  193797  193800     219
  193953  193950  193956  193962       2  193950  193956  193962  193968       1
  193950  193956 -193962  193968       4  193950  193956 -193962  193968       5
  193950  193956 -193962  193968       6  193950  193956  193962  194016       7
  193950  193956 -193962  194016       8  193950  193956 -193962  194016       9
  193950  193956 -193962  194016       6  193938  193932  193950  193953       3
  193938  193932  193950  193956      11  193938  193932 -193950  193956      12
  193938  193932 -193950  193956      13  193938  193932 -193950  193956       6
  193932  193950  193956  193962       2  193920  193932  193950  193953       3
  193920  193932  193950  193956       3  194019  194016  194022  194028       2
  194016  194022  194028  194034       1  194016  194022 -194028  194034       4
  194016  194022 -194028  194034       5  194016  194022 -194028  194034       6
  194016  194022  194028  194052       7  194016  194022 -194028  194052       8
  194016  194022 -194028  194052       9  194016  194022 -194028  194052       6
  193977  193968  193962  194016      10  193977  193986  193995  194004      10
  193968  193962  194016  194019       3  193968  193962  194016  194022      11
  193968  193962 -194016  194022      12  193968  193962 -194016  194022      13
  193968  193962 -194016  194022       6  193968  193977  193986  193995      16
  193968  193977 -193986  193995      17  193968  193977 -193986  193995      18
  193962  193968  193977  193986      16  193962  193968 -193977  193986      17
  193962  193968 -193977  193986      18  193962  194016  194022  194028       2
  193956  193962  193968  193977      10  193956  193962  194016  194019       3
  193956  193962  194016  194022      21  193956  193962 -194016  194022      22
  193956  193962 -194016  194022      23  193956  193962 -194016  194022       6
  194055  194052  194058  194064       2  194052  194058  194064  194070       1
  194052  194058 -194064  194070       4  194052  194058 -194064  194070       5
  194052  194058 -194064  194070       6  194052  194058  194064  194100       7
  194052  194058 -194064  194100       8  194052  194058 -194064  194100       9
  194052  194058 -194064  194100       6  194043  194034  194028  194052      24
  194043  194034 -194028  194052      25  194043  194034 -194028  194052      26
  194043  194034 -194028  194052      27  194034  194028  194052  194055       3
  194034  194028  194052  194058      11  194034  194028 -194052  194058      12
  194034  194028 -194052  194058      13  194034  194028 -194052  194058       6
  194028  194034  194043  194046       7  194028  194034 -194043  194046      28
  194028  194034 -194043  194046      29  194028  194034 -194043  194046      30
  194028  194034  194043  194049       7  194028  194034 -194043  194049      28
  194028  194034 -194043  194049      29  194028  194034 -194043  194049      30
  194028  194052  194058  194064       2  194022  194028  194034  194043      31
  194022  194028 -194034  194043      32  194022  194028 -194034  194043      26
  194022  194028 -194034  194043      33  194022  194028  194052  194055       3
  194022  194028  194052  194058      21  194022  194028 -194052  194058      22
  194022  194028 -194052  194058      23  194022  194028 -194052  194058       6
  194103  194100  194106  194112       2  194100  194106  194112  194118       1
  194100  194106 -194112  194118       4  194100  194106 -194112  194118       5
  194100  194106 -194112  194118       6  194100  194106  194112  194166       7
  194100  194106 -194112  194166       8  194100  194106 -194112  194166       9
  194100  194106 -194112  194166       6  194088  194070  194064  194100      34
  194088  194070 -194064  194100      35  194088  194070 -194064  194100      36
  194088  194070 -194064  194100      37  194076  194070  194064  194100      34
  194076  194070 -194064  194100      35  194076  194070 -194064  194100      36
  194076  194070 -194064  194100      37  194070  194064  194100  194103       3
  194070  194064  194100  194106      11  194070  194064 -194100  194106      12
  194070  194064 -194100  194106      13  194070  194064 -194100  194106       6
  194064  194100  194106  194112       2  194058  194064  194070  194076      38
  194058  194064 -194070  194076      39  194058  194064 -194070  194076      36
  194058  194064 -194070  194076      40  194058  194064  194070  194088      38
  194058  194064 -194070  194088      39  194058  194064 -194070  194088      36
  194058  194064 -194070  194088      40  194058  194064  194100  194103       3
  194058  194064  194100  194106      21  194058  194064 -194100  194106      22
  194058  194064 -194100  194106      23  194058  194064 -194100  194106       6
  194169  194166  194172  194178       2  194166  194172  194178  194184       1
  194166  194172 -194178  194184       4  194166  194172 -194178  194184       5
  194166  194172 -194178  194184       6  194166  194172  194178  194226       7
  194166  194172 -194178  194226       8  194166  194172 -194178  194226       9
  194166  194172 -194178  194226       6  194127  194118  194112  194166      10
  194127  194136  194145  194154      10  194118  194112  194166  194169       3
  194118  194112  194166  194172      11  194118  194112 -194166  194172      12
  194118  194112 -194166  194172      13  194118  194112 -194166  194172       6
  194118  194127  194136  194145      16  194118  194127 -194136  194145      17
  194118  194127 -194136  194145      18  194112  194118  194127  194136      16
  194112  194118 -194127  194136      17  194112  194118 -194127  194136      18
  194112  194166  194172  194178       2  194106  194112  194118  194127      10
  194106  194112  194166  194169       3  194106  194112  194166  194172      21
  194106  194112 -194166  194172      22  194106  194112 -194166  194172      23
  194106  194112 -194166  194172       6  194229  194226  194232  194238       2
  194226  194232  194238  194247       7  194226  194232 -194238  194247       8
  194226  194232 -194238  194247       9  194226  194232 -194238  194247       6
  194202  194196  194193  194220      41  194202  194208 -194214  194220      41
  194196  194193  194220  194214      41  194196  194202 -194208  194214      41
  194193  194184  194178  194226      42  194193  194184 -194178  194226      43
  194193  194184 -194178  194226      44  194193  194184 -194178  194226      45
  194193  194196  194202  194208      41  194193  194220 -194214  194208      41
  194184  194178  194226  194229       3  194184  194178  194226  194232      11
  194184  194178 -194226  194232      12  194184  194178 -194226  194232      13
  194184  194178 -194226  194232       6  194184  194193  194196  194202      41
  194184  194193  194220  194214      41  194178  194184  194193  194196       7
  194178  194184 -194193  194196      46  194178  194184 -194193  194196      29
  194178  194184 -194193  194196      47  194178  194184  194193  194220       7
  194178  194184 -194193  194220      46  194178  194184 -194193  194220      29
  194178  194184 -194193  194220      47  194178  194226  194232  194238       2
  194172  194178  194184  194193      48  194172  194178 -194184  194193      49
  194172  194178 -194184  194193      44  194172  194178 -194184  194193      50
  194172  194178  194226  194229       3  194172  194178  194226  194232      21
  194172  194178 -194226  194232      22  194172  194178 -194226  194232      23
  194172  194178 -194226  194232       6  194250  194247  194253  194259       2
  194247  194253  194259  194265       1  194247  194253 -194259  194265       4
  194247  194253 -194259  194265       5  194247  194253 -194259  194265       6
  194247  194253  194259  194277       7  194247  194253 -194259  194277       8
  194247  194253 -194259  194277       9  194247  194253 -194259  194277       6
  194238  194247  194253  194259       2  194232  194238  194247  194250       3
  194232  194238  194247  194253      21  194232  194238 -194247  194253      22
  194232  194238 -194247  194253      23  194232  194238 -194247  194253       6
  194280  194277  194283  194289       2  194277  194283  194289  194295       1
  194277  194283 -194289  194295       4  194277  194283 -194289  194295       5
  194277  194283 -194289  194295       6  194277  194283  194289  194313       7
  194277  194283 -194289  194313       8  194277  194283 -194289  194313       9
  194277  194283 -194289  194313       6  194265  194259  194277  194280       3
  194265  194259  194277  194283      11  194265  194259 -194277  194283      12
  194265  194259 -194277  194283      13  194265  194259 -194277  194283       6
  194259  194277  194283  194289       2  194253  194259  194277  194280       3
  194253  194259  194277  194283      21  194253  194259 -194277  194283      22
  194253  194259 -194277  194283      23  194253  194259 -194277  194283       6
  194316  194313  194319  194325       2  194313  194319  194325  194331       1
  194313  194319 -194325  194331       4  194313  194319 -194325  194331       5
  194313  194319 -194325  194331       6  194313  194319  194325  194343       7
  194313  194319 -194325  194343       8  194313  194319 -194325  194343       9
  194313  194319 -194325  194343       6  194304  194295  194289  194313      24
  194304  194295 -194289  194313      25  194304  194295 -194289  194313      26
  194304  194295 -194289  194313      27  194295  194289  194313  194316       3
  194295  194289  194313  194319      11  194295  194289 -194313  194319      12
  194295  194289 -194313  194319      13  194295  194289 -194313  194319       6
  194289  194295  194304  194307       7  194289  194295 -194304  194307      28
  194289  194295 -194304  194307      29  194289  194295 -194304  194307      30
  194289  194295  194304  194310       7  194289  194295 -194304  194310      28
  194289  194295 -194304  194310      29  194289  194295 -194304  194310      30
  194289  194313  194319  194325       2  194283  194289  194295  194304      31
  194283  194289 -194295  194304      32  194283  194289 -194295  194304      26
  194283  194289 -194295  194304      33  194283  194289  194313  194316       3
  194283  194289  194313  194319      21  194283  194289 -194313  194319      22
  194283  194289 -194313  194319      23  194283  194289 -194313  194319       6
  194346  194343  194349  194355       2  194343  194349  194355  194361       1
  194343  194349 -194355  194361       4  194343  194349 -194355  194361       5
  194343  194349 -194355  194361       6  194343  194349  194355  194415       7
  194343  194349 -194355  194415       8  194343  194349 -194355  194415       9
  194343  194349 -194355  194415       6  194331  194325  194343  194346       3
  194331  194325  194343  194349      11  194331  194325 -194343  194349      12
  194331  194325 -194343  194349      13  194331  194325 -194343  194349       6
  194325  194343  194349  194355       2  194319  194325  194343  194346       3
  194319  194325  194343  194349      21  194319  194325 -194343  194349      22
  194319  194325 -194343  194349      23  194319  194325 -194343  194349       6
  194418  194415  194421  194427       2  194415  194421  194427  194433       1
  194415  194421 -194427  194433       4  194415  194421 -194427  194433       5
  194415  194421 -194427  194433       6  194415  194421  194427  194445       7
  194415  194421 -194427  194445       8  194415  194421 -194427  194445       9
  194415  194421 -194427  194445       6  194379  194388  194394  194397      51
  194379  194388 -194394  194397       6  194379  194388  194394  194406      51
  194379  194388 -194394  194406       6  194370  194361  194355  194415      10
  194370  194379  194388  194394       7  194370  194379 -194388  194394      29
  194361  194355  194415  194418       3  194361  194355  194415  194421      11
  194361  194355 -194415  194421      12  194361  194355 -194415  194421      13
  194361  194355 -194415  194421       6  194361  194370  194379  194388      10
  194355  194361  194370  194379      16  194355  194361 -194370  194379      17
  194355  194361 -194370  194379      18  194355  194415  194421  194427       2
  194349  194355  194361  194370      10  194349  194355  194415  194418       3
  194349  194355  194415  194421      21  194349  194355 -194415  194421      22
  194349  194355 -194415  194421      23  194349  194355 -194415  194421       6
  194448  194445  194451  194457       2  194445  194451  194457  194463       1
  194445  194451 -194457  194463       4  194445  194451 -194457  194463       5
  194445  194451 -194457  194463       6  194445  194451  194457  194502       7
  194445  194451 -194457  194502       8  194445  194451 -194457  194502       9
  194445  194451 -194457  194502       6  194433  194427  194445  194448       3
  194433  194427  194445  194451      11  194433  194427 -194445  194451      12
  194433  194427 -194445  194451      13  194433  194427 -194445  194451       6
  194427  194445  194451  194457       2  194421  194427  194445  194448       3
  194421  194427  194445  194451      21  194421  194427 -194445  194451      22
  194421  194427 -194445  194451      23  194421  194427 -194445  194451       6
  194505  194502  194508  194514       2  194502  194508  194514  194520       1
  194502  194508 -194514  194520       4  194502  194508 -194514  194520       5
  194502  194508 -194514  194520       6  194502  194508  194514  194553       7
  194502  194508 -194514  194553       8  194502  194508 -194514  194553       9
  194502  194508 -194514  194553       6  194472  194463  194457  194502      52
  194472  194463 -194457  194502      53  194472  194463 -194457  194502      54
  194472  194463 -194457  194502      55  194463  194457  194502  194505       3
  194463  194457  194502  194508      11  194463  194457 -194502  194508      12
  194463  194457 -194502  194508      13  194463  194457 -194502  194508       6
  194457  194463  194472  194478      56  194457  194463 -194472  194478      57
  194457  194463 -194472  194478      58  194457  194463 -194472  194478      59
  194457  194463  194472  194490      56  194457  194463 -194472  194490      57
  194457  194463 -194472  194490      58  194457  194463 -194472  194490      59
  194457  194502  194508  194514       2  194451  194457  194463  194472      60
  194451  194457 -194463  194472      61  194451  194457 -194463  194472      54
  194451  194457 -194463  194472      62  194451  194457  194502  194505       3
  194451  194457  194502  194508      21  194451  194457 -194502  194508      22
  194451  194457 -194502  194508      23  194451  194457 -194502  194508       6
  194556  194553  194559  194565       2  194553  194559  194565  194571       1
  194553  194559 -194565  194571       4  194553  194559 -194565  194571       5
  194553  194559 -194565  194571       6  194553  194559  194565  194610       7
  194553  194559 -194565  194610       8  194553  194559 -194565  194610       9
  194553  194559 -194565  194610       6  194529  194520  194514  194553      64
  194529  194520 -194514  194553      65  194529  194520 -194514  194553      54
  194529  194520 -194514  194553      66  194520  194514  194553  194556       3
  194520  194514  194553  194559      11  194520  194514 -194553  194559      12
  194520  194514 -194553  194559      13  194520  194514 -194553  194559       6
  194520  194529  194538  194541      67  194520  194529 -194538  194541      68
  194520  194529 -194538  194541      69  194520  194529 -194538  194541      70
  194514  194520  194529  194538      71  194514  194520 -194529  194538      72
  194514  194520 -194529  194538      73  194514  194520 -194529  194538      74
  194514  194553  194559  194565       2  194508  194514  194520  194529      75
  194508  194514 -194520  194529      76  194508  194514 -194520  194529      54
  194508  194514 -194520  194529      77  194508  194514  194553  194556       3
  194508  194514  194553  194559      21  194508  194514 -194553  194559      22
  194508  194514 -194553  194559      23  194508  194514 -194553  194559       6
  194613  194610  194616  194622       2  194610  194616  194622  194628       1
  194610  194616 -194622  194628       4  194610  194616 -194622  194628       5
  194610  194616 -194622  194628       6  194610  194616  194622  194661       7
  194610  194616 -194622  194661       8  194610  194616 -194622  194661       9
  194610  194616 -194622  194661       6  194580  194571  194565  194610      52
  194580  194571 -194565  194610      53  194580  194571 -194565  194610      54
  194580  194571 -194565  194610      55  194571  194565  194610  194613       3
  194571  194565  194610  194616      11  194571  194565 -194610  194616      12
  194571  194565 -194610  194616      13  194571  194565 -194610  194616       6
  194565  194571  194580  194586      56  194565  194571 -194580  194586      57
  194565  194571 -194580  194586      58  194565  194571 -194580  194586      59
  194565  194571  194580  194598      56  194565  194571 -194580  194598      57
  194565  194571 -194580  194598      58  194565  194571 -194580  194598      59
  194565  194610  194616  194622       2  194559  194565  194571  194580      60
  194559  194565 -194571  194580      61  194559  194565 -194571  194580      54
  194559  194565 -194571  194580      62  194559  194565  194610  194613       3
  194559  194565  194610  194616      21  194559  194565 -194610  194616      22
  194559  194565 -194610  194616      23  194559  194565 -194610  194616       6
  194664  194661  194667  194673       2  194661  194667  194673  194682       7
  194661  194667 -194673  194682       8  194661  194667 -194673  194682       9
  194661  194667 -194673  194682       6  194637  194628  194622  194661      64
  194637  194628 -194622  194661      65  194637  194628 -194622  194661      54
  194637  194628 -194622  194661      66  194628  194622  194661  194664       3
  194628  194622  194661  194667      11  194628  194622 -194661  194667      12
  194628  194622 -194661  194667      13  194628  194622 -194661  194667       6
  194628  194637  194646  194649       7  194628  194637  194646  194652      78
  194628  194637 -194646  194652      79  194628  194637 -194646  194652      80
  194628  194637 -194646  194652      81  194622  194628  194637  194646      82
  194622  194628 -194637  194646      83  194622  194628 -194637  194646      84
  194622  194628 -194637  194646      85  194622  194661  194667  194673       2
  194616  194622  194628  194637      75  194616  194622 -194628  194637      76
  194616  194622 -194628  194637      54  194616  194622 -194628  194637      77
  194616  194622  194661  194664       3  194616  194622  194661  194667      21
  194616  194622 -194661  194667      22  194616  194622 -194661  194667      23
  194616  194622 -194661  194667       6  194685  194682  194688  194694       2
  194682  194688  194694  194700       1  194682  194688 -194694  194700       4
  194682  194688 -194694  194700       5  194682  194688 -194694  194700       6
  194682  194688  194694  194730       7  194682  194688 -194694  194730       8
  194682  194688 -194694  194730       9  194682  194688 -194694  194730       6
  194673  194682  194688  194694       2  194667  194673  194682  194685       3
  194667  194673  194682  194688      21  194667  194673 -194682  194688      22
  194667  194673 -194682  194688      23  194667  194673 -194682  194688       6
  194733  194730  194736  194742       2  194730  194736  194742  194748       1
  194730  194736 -194742  194748       4  194730  194736 -194742  194748       5
  194730  194736 -194742  194748       6  194730  194736  194742  194766       7
  194730  194736 -194742  194766       8  194730  194736 -194742  194766       9
  194730  194736 -194742  194766       6  194718  194700  194694  194730      34
  194718  194700 -194694  194730      35  194718  194700 -194694  194730      36
  194718  194700 -194694  194730      37  194706  194700  194694  194730      34
  194706  194700 -194694  194730      35  194706  194700 -194694  194730      36
  194706  194700 -194694  194730      37  194700  194694  194730  194733       3
  194700  194694  194730  194736      11  194700  194694 -194730  194736      12
  194700  194694 -194730  194736      13  194700  194694 -194730  194736       6
  194694  194730  194736  194742       2  194688  194694  194700  194706      38
  194688  194694 -194700  194706      39  194688  194694 -194700  194706      36
  194688  194694 -194700  194706      40  194688  194694  194700  194718      38
  194688  194694 -194700  194718      39  194688  194694 -194700  194718      36
  194688  194694 -194700  194718      40  194688  194694  194730  194733       3
  194688  194694  194730  194736      21  194688  194694 -194730  194736      22
  194688  194694 -194730  194736      23  194688  194694 -194730  194736       6
  194769  194766  194772  194778       2  194766  194772  194778  194784       1
  194766  194772 -194778  194784       4  194766  194772 -194778  194784       5
  194766  194772 -194778  194784       6  194766  194772  194778  194823       7
  194766  194772 -194778  194823       8  194766  194772 -194778  194823       9
  194766  194772 -194778  194823       6  194757  194748  194742  194766      24
  194757  194748 -194742  194766      25  194757  194748 -194742  194766      26
  194757  194748 -194742  194766      27  194748  194742  194766  194769       3
  194748  194742  194766  194772      11  194748  194742 -194766  194772      12
  194748  194742 -194766  194772      13  194748  194742 -194766  194772       6
  194742  194748  194757  194760       7  194742  194748 -194757  194760      28
  194742  194748 -194757  194760      29  194742  194748 -194757  194760      30
  194742  194748  194757  194763       7  194742  194748 -194757  194763      28
  194742  194748 -194757  194763      29  194742  194748 -194757  194763      30
  194742  194766  194772  194778       2  194736  194742  194748  194757      31
  194736  194742 -194748  194757      32  194736  194742 -194748  194757      26
  194736  194742 -194748  194757      33  194736  194742  194766  194769       3
  194736  194742  194766  194772      21  194736  194742 -194766  194772      22
  194736  194742 -194766  194772      23  194736  194742 -194766  194772       6
  194826  194823  194829  194835       2  194823  194829  194835  194841       1
  194823  194829 -194835  194841       4  194823  194829 -194835  194841       5
  194823  194829 -194835  194841       6  194823  194829  194835  194880       7
  194823  194829 -194835  194880       8  194823  194829 -194835  194880       9
  194823  194829 -194835  194880       6  194793  194784  194778  194823      52
  194793  194784 -194778  194823      53  194793  194784 -194778  194823      54
  194793  194784 -194778  194823      55  194784  194778  194823  194826       3
  194784  194778  194823  194829      11  194784  194778 -194823  194829      12
  194784  194778 -194823  194829      13  194784  194778 -194823  194829       6
  194778  194784  194793  194799      56  194778  194784 -194793  194799      57
  194778  194784 -194793  194799      58  194778  194784 -194793  194799      59
  194778  194784  194793  194811      56  194778  194784 -194793  194811      57
  194778  194784 -194793  194811      58  194778  194784 -194793  194811      59
  194778  194823  194829  194835       2  194772  194778  194784  194793      60
  194772  194778 -194784  194793      61  194772  194778 -194784  194793      54
  194772  194778 -194784  194793      62  194772  194778  194823  194826       3
  194772  194778  194823  194829      21  194772  194778 -194823  194829      22
  194772  194778 -194823  194829      23  194772  194778 -194823  194829       6
  194883  194880  194886  194892       2  194880  194886  194892  194898       1
  194880  194886 -194892  194898       4  194880  194886 -194892  194898       5
  194880  194886 -194892  194898       6  194880  194886  194892  194910       7
  194880  194886 -194892  194910       8  194880  194886 -194892  194910       9
  194880  194886 -194892  194910       6  194850  194841  194835  194880      52
  194850  194841 -194835  194880      53  194850  194841 -194835  194880      54
  194850  194841 -194835  194880      55  194841  194835  194880  194883       3
  194841  194835  194880  194886      11  194841  194835 -194880  194886      12
  194841  194835 -194880  194886      13  194841  194835 -194880  194886       6
  194835  194841  194850  194856      56  194835  194841 -194850  194856      57
  194835  194841 -194850  194856      58  194835  194841 -194850  194856      59
  194835  194841  194850  194868      56  194835  194841 -194850  194868      57
  194835  194841 -194850  194868      58  194835  194841 -194850  194868      59
  194835  194880  194886  194892       2  194829  194835  194841  194850      60
  194829  194835 -194841  194850      61  194829  194835 -194841  194850      54
  194829  194835 -194841  194850      62  194829  194835  194880  194883       3
  194829  194835  194880  194886      21  194829  194835 -194880  194886      22
  194829  194835 -194880  194886      23  194829  194835 -194880  194886       6
  194913  194910  194916  194922       2  194910  194916  194922  194928       1
  194910  194916 -194922  194928       4  194910  194916 -194922  194928       5
  194910  194916 -194922  194928       6  194910  194916  194922  194946       7
  194910  194916 -194922  194946       8  194910  194916 -194922  194946       9
  194910  194916 -194922  194946       6  194898  194892  194910  194913       3
  194898  194892  194910  194916      11  194898  194892 -194910  194916      12
  194898  194892 -194910  194916      13  194898  194892 -194910  194916       6
  194892  194910  194916  194922       2  194886  194892  194910  194913       3
  194886  194892  194910  194916      21  194886  194892 -194910  194916      22
  194886  194892 -194910  194916      23  194886  194892 -194910  194916       6
  194949  194946  194952  194958       2  194946  194952  194958  194964       1
  194946  194952 -194958  194964       4  194946  194952 -194958  194964       5
  194946  194952 -194958  194964       6  194946  194952  194958  194976       7
  194946  194952 -194958  194976       8  194946  194952 -194958  194976       9
  194946  194952 -194958  194976       6  194937  194928  194922  194946      24
  194937  194928 -194922  194946      25  194937  194928 -194922  194946      26
  194937  194928 -194922  194946      27  194928  194922  194946  194949       3
  194928  194922  194946  194952      11  194928  194922 -194946  194952      12
  194928  194922 -194946  194952      13  194928  194922 -194946  194952       6
  194922  194928  194937  194940       7  194922  194928 -194937  194940      28
  194922  194928 -194937  194940      29  194922  194928 -194937  194940      30
  194922  194928  194937  194943       7  194922  194928 -194937  194943      28
  194922  194928 -194937  194943      29  194922  194928 -194937  194943      30
  194922  194946  194952  194958       2  194916  194922  194928  194937      31
  194916  194922 -194928  194937      32  194916  194922 -194928  194937      26
  194916  194922 -194928  194937      33  194916  194922  194946  194949       3
  194916  194922  194946  194952      21  194916  194922 -194946  194952      22
  194916  194922 -194946  194952      23  194916  194922 -194946  194952       6
  194979  194976  194982  194988       2  194976  194982  194988  194994       1
  194976  194982 -194988  194994       4  194976  194982 -194988  194994       5
  194976  194982 -194988  194994       6  194976  194982  194988  195024       7
  194976  194982 -194988  195024       8  194976  194982 -194988  195024       9
  194976  194982 -194988  195024       6  194964  194958  194976  194979       3
  194964  194958  194976  194982      11  194964  194958 -194976  194982      12
  194964  194958 -194976  194982      13  194964  194958 -194976  194982       6
  194958  194976  194982  194988       2  194952  194958  194976  194979       3
  194952  194958  194976  194982      21  194952  194958 -194976  194982      22
  194952  194958 -194976  194982      23  194952  194958 -194976  194982       6
  195027  195024  195030  195036       2  195024  195030  195036  195042       1
  195024  195030 -195036  195042       4  195024  195030 -195036  195042       5
  195024  195030 -195036  195042       6  195024  195030  195036  195054       7
  195024  195030 -195036  195054       8  195024  195030 -195036  195054       9
  195024  195030 -195036  195054       6  195012  194994  194988  195024      34
  195012  194994 -194988  195024      35  195012  194994 -194988  195024      36
  195012  194994 -194988  195024      37  195000  194994  194988  195024      34
  195000  194994 -194988  195024      35  195000  194994 -194988  195024      36
  195000  194994 -194988  195024      37  194994  194988  195024  195027       3
  194994  194988  195024  195030      11  194994  194988 -195024  195030      12
  194994  194988 -195024  195030      13  194994  194988 -195024  195030       6
  194988  195024  195030  195036       2  194982  194988  194994  195000      38
  194982  194988 -194994  195000      39  194982  194988 -194994  195000      36
  194982  194988 -194994  195000      40  194982  194988  194994  195012      38
  194982  194988 -194994  195012      39  194982  194988 -194994  195012      36
  194982  194988 -194994  195012      40  194982  194988  195024  195027       3
  194982  194988  195024  195030      21  194982  194988 -195024  195030      22
  194982  194988 -195024  195030      23  194982  194988 -195024  195030       6
  195057  195054  195060  195066       2  195054  195060  195066  195072       1
  195054  195060 -195066  195072       4  195054  195060 -195066  195072       5
  195054  195060 -195066  195072       6  195054  195060  195066  195102       7
  195054  195060 -195066  195102       8  195054  195060 -195066  195102       9
  195054  195060 -195066  195102       6  195042  195036  195054  195057       3
  195042  195036  195054  195060      11  195042  195036 -195054  195060      12
  195042  195036 -195054  195060      13  195042  195036 -195054  195060       6
  195036  195054  195060  195066       2  195030  195036  195054  195057       3
  195030  195036  195054  195060      21  195030  195036 -195054  195060      22
  195030  195036 -195054  195060      23  195030  195036 -195054  195060       6
  195105  195102  195108  195114       2  195102  195108  195114  195120       1
  195102  195108 -195114  195120       4  195102  195108 -195114  195120       5
  195102  195108 -195114  195120       6  195102  195108  195114  195144       7
  195102  195108 -195114  195144       8  195102  195108 -195114  195144       9
  195102  195108 -195114  195144       6  195090  195072  195066  195102      34
  195090  195072 -195066  195102      35  195090  195072 -195066  195102      36
  195090  195072 -195066  195102      37  195078  195072  195066  195102      34
  195078  195072 -195066  195102      35  195078  195072 -195066  195102      36
  195078  195072 -195066  195102      37  195072  195066  195102  195105       3
  195072  195066  195102  195108      11  195072  195066 -195102  195108      12
  195072  195066 -195102  195108      13  195072  195066 -195102  195108       6
  195066  195102  195108  195114       2  195060  195066  195072  195078      38
  195060  195066 -195072  195078      39  195060  195066 -195072  195078      36
  195060  195066 -195072  195078      40  195060  195066  195072  195090      38
  195060  195066 -195072  195090      39  195060  195066 -195072  195090      36
  195060  195066 -195072  195090      40  195060  195066  195102  195105       3
  195060  195066  195102  195108      21  195060  195066 -195102  195108      22
  195060  195066 -195102  195108      23  195060  195066 -195102  195108       6
  195147  195144  195150  195156       2  195144  195150  195156  195162       1
  195144  195150 -195156  195162       4  195144  195150 -195156  195162       5
  195144  195150 -195156  195162       6  195144  195150  195156  195195       7
  195144  195150 -195156  195195       8  195144  195150 -195156  195195       9
  195144  195150 -195156  195195       6  195138  195120  195114  195144      86
  195138  195120 -195114  195144      87  195138  195120 -195114  195144      88
  195138  195120 -195114  195144      89  195126  195120  195114  195144      34
  195126  195120 -195114  195144      35  195126  195120 -195114  195144      36
  195126  195120 -195114  195144      37  195120  195114  195144  195147       3
  195120  195114  195144  195150      11  195120  195114 -195144  195150      12
  195120  195114 -195144  195150      13  195120  195114 -195144  195150       6
  195114  195144  195150  195156       2  195108  195114  195120  195126      38
  195108  195114 -195120  195126      39  195108  195114 -195120  195126      36
  195108  195114 -195120  195126      40  195108  195114  195120  195138      99
  195108  195114 -195120  195138     100  195108  195114 -195120  195138      88
  195108  195114 -195120  195138     101  195108  195114  195144  195147       3
  195108  195114  195144  195150      21  195108  195114 -195144  195150      22
  195108  195114 -195144  195150      23  195108  195114 -195144  195150       6
  195198  195195  195201  195207       2  195195  195201  195207  195216       7
  195195  195201 -195207  195216       8  195195  195201 -195207  195216       9
  195195  195201 -195207  195216       6  195171  195162  195156  195195      64
  195171  195162 -195156  195195      65  195171  195162 -195156  195195      54
  195171  195162 -195156  195195      66  195162  195156  195195  195198       3
  195162  195156  195195  195201      11  195162  195156 -195195  195201      12
  195162  195156 -195195  195201      13  195162  195156 -195195  195201       6
  195162  195171  195180  195183      67  195162  195171 -195180  195183      68
  195162  195171 -195180  195183      69  195162  195171 -195180  195183      70
  195156  195162  195171  195180      71  195156  195162 -195171  195180      72
  195156  195162 -195171  195180      73  195156  195162 -195171  195180      74
  195156  195195  195201  195207       2  195150  195156  195162  195171      75
  195150  195156 -195162  195171      76  195150  195156 -195162  195171      54
  195150  195156 -195162  195171      77  195150  195156  195195  195198       3
  195150  195156  195195  195201      21  195150  195156 -195195  195201      22
  195150  195156 -195195  195201      23  195150  195156 -195195  195201       6
  195219  195216  195222  195225       2  195219  195216  195222  195252       2
  195216  195222  195225  195234       1  195216  195222 -195225  195234     102
  195216  195222 -195225  195234      13  195216  195222 -195225  195234       6
  195216  195222  195252  195243       1  195216  195222 -195252  195243       4
  195216  195222 -195252  195243       5  195216  195222 -195252  195243       6
  195216  195222  195252  195258       7  195216  195222 -195252  195258       8
  195216  195222 -195252  195258       9  195216  195222 -195252  195258       6
  195207  195216  195222  195225       2  195207  195216  195222  195252       2
  195201  195207  195216  195219       3  195201  195207  195216  195222      21
  195201  195207 -195216  195222      22  195201  195207 -195216  195222      23
  195201  195207 -195216  195222       6  195261  195258  195264  195270       2
  195258  195264  195270  195276       1  195258  195264 -195270  195276       4
  195258  195264 -195270  195276       5  195258  195264 -195270  195276       6
  195258  195264  195270  195324       7  195258  195264 -195270  195324       8
  195258  195264 -195270  195324       9  195258  195264 -195270  195324       6
  195252  195258  195264  195270       2  195243  195252  195258  195261       3
  195243  195252  195258  195264      11  195243  195252 -195258  195264      12
  195243  195252 -195258  195264      13  195243  195252 -195258  195264       6
  195234  195225 -195222  195252       3  195234  195243  195252  195258      10
  195225  195222 -195252  195243       3  195225  195222  195252  195258       3
  195225  195234 -195243  195252      16  195225  195234 -195243  195252      17
  195225  195234 -195243  195252      18  195222  195225 -195234  195243      10
  195222  195252 -195243  195234      10  195222  195252  195258  195261       3
  195222  195252  195258  195264      21  195222  195252 -195258  195264      22
  195222  195252 -195258  195264      23  195222  195252 -195258  195264       6
  195327  195324  195330  195336       2  195324  195330  195336  195345       7
  195324  195330 -195336  195345       8  195324  195330 -195336  195345       9
  195324  195330 -195336  195345       6  195285  195276  195270  195324      10
  195285  195294  195303  195312      10  195276  195270  195324  195327       3
  195276  195270  195324  195330      11  195276  195270 -195324  195330      12
  195276  195270 -195324  195330      13  195276  195270 -195324  195330       6
  195276  195285  195294  195303      16  195276  195285 -195294  195303      17
  195276  195285 -195294  195303      18  195270  195276  195285  195294      16
  195270  195276 -195285  195294      17  195270  195276 -195285  195294      18
  195270  195324  195330  195336       2  195264  195270  195276  195285      10
  195264  195270  195324  195327       3  195264  195270  195324  195330      21
  195264  195270 -195324  195330      22  195264  195270 -195324  195330      23
  195264  195270 -195324  195330       6  195348  195345  195351  195357       2
  195345  195351  195357  195363       1  195345  195351 -195357  195363       4
  195345  195351 -195357  195363       5  195345  195351 -195357  195363       6
  195345  195351  195357  195417       7  195345  195351 -195357  195417       8
  195345  195351 -195357  195417       9  195345  195351 -195357  195417       6
  195336  195345  195351  195357       2  195330  195336  195345  195348       3
  195330  195336  195345  195351      21  195330  195336 -195345  195351      22
  195330  195336 -195345  195351      23  195330  195336 -195345  195351       6
  195420  195417  195423  195429       2  195417  195423  195429  195435       1
  195417  195423 -195429  195435       4  195417  195423 -195429  195435       5
  195417  195423 -195429  195435       6  195417  195423  195429  195459       7
  195417  195423 -195429  195459       8  195417  195423 -195429  195459       9
  195417  195423 -195429  195459       6  195381  195390  195396  195399      51
  195381  195390 -195396  195399       6  195381  195390  195396  195408      51
  195381  195390 -195396  195408       6  195372  195363  195357  195417      10
  195372  195381  195390  195396       7  195372  195381 -195390  195396      29
  195363  195357  195417  195420       3  195363  195357  195417  195423      11
  195363  195357 -195417  195423      12  195363  195357 -195417  195423      13
  195363  195357 -195417  195423       6  195363  195372  195381  195390      10
  195357  195363  195372  195381      16  195357  195363 -195372  195381      17
  195357  195363 -195372  195381      18  195357  195417  195423  195429       2
  195351  195357  195363  195372      10  195351  195357  195417  195420       3
  195351  195357  195417  195423      21  195351  195357 -195417  195423      22
  195351  195357 -195417  195423      23  195351  195357 -195417  195423       6
  195462  195459  195465  195471       2  195459  195465  195471  195477       1
  195459  195465 -195471  195477       4  195459  195465 -195471  195477       5
  195459  195465 -195471  195477       6  195459  195465  195471  195507       7
  195459  195465 -195471  195507       8  195459  195465 -195471  195507       9
  195459  195465 -195471  195507       6  195453  195435  195429  195459      86
  195453  195435 -195429  195459      87  195453  195435 -195429  195459      88
  195453  195435 -195429  195459      89  195441  195435  195429  195459      34
  195441  195435 -195429  195459      35  195441  195435 -195429  195459      36
  195441  195435 -195429  195459      37  195435  195429  195459  195462       3
  195435  195429  195459  195465      11  195435  195429 -195459  195465      12
  195435  195429 -195459  195465      13  195435  195429 -195459  195465       6
  195429  195459  195465  195471       2  195423  195429  195435  195441      38
  195423  195429 -195435  195441      39  195423  195429 -195435  195441      36
  195423  195429 -195435  195441      40  195423  195429  195435  195453      99
  195423  195429 -195435  195453     100  195423  195429 -195435  195453      88
  195423  195429 -195435  195453     101  195423  195429  195459  195462       3
  195423  195429  195459  195465      21  195423  195429 -195459  195465      22
  195423  195429 -195459  195465      23  195423  195429 -195459  195465       6
  195510  195507  195513  195519       2  195507  195513  195519  195525       1
  195507  195513 -195519  195525       4  195507  195513 -195519  195525       5
  195507  195513 -195519  195525       6  195507  195513  195519  195564       7
  195507  195513 -195519  195564       8  195507  195513 -195519  195564       9
  195507  195513 -195519  195564       6  195495  195477  195471  195507      34
  195495  195477 -195471  195507      35  195495  195477 -195471  195507      36
  195495  195477 -195471  195507      37  195483  195477  195471  195507      34
  195483  195477 -195471  195507      35  195483  195477 -195471  195507      36
  195483  195477 -195471  195507      37  195477  195471  195507  195510       3
  195477  195471  195507  195513      11  195477  195471 -195507  195513      12
  195477  195471 -195507  195513      13  195477  195471 -195507  195513       6
  195471  195507  195513  195519       2  195465  195471  195477  195483      38
  195465  195471 -195477  195483      39  195465  195471 -195477  195483      36
  195465  195471 -195477  195483      40  195465  195471  195477  195495      38
  195465  195471 -195477  195495      39  195465  195471 -195477  195495      36
  195465  195471 -195477  195495      40  195465  195471  195507  195510       3
  195465  195471  195507  195513      21  195465  195471 -195507  195513      22
  195465  195471 -195507  195513      23  195465  195471 -195507  195513       6
  195567  195564  195570  195576       2  195564  195570  195576  195582       1
  195564  195570 -195576  195582       4  195564  195570 -195576  195582       5
  195564  195570 -195576  195582       6  195564  195570  195576  195621       7
  195564  195570 -195576  195621       8  195564  195570 -195576  195621       9
  195564  195570 -195576  195621       6  195543  195525  195519  195564     103
  195543  195525 -195519  195564     104  195543  195525 -195519  195564     105
  195543  195525 -195519  195564     106  195531  195525  195519  195564      34
  195531  195525 -195519  195564      35  195531  195525 -195519  195564      36
  195531  195525 -195519  195564      37  195531  195525  195543  195552     107
  195531  195525 -195543  195552     108  195531  195525 -195543  195552     109
  195531  195525 -195543  195552     110  195525  195519  195564  195567       3
  195525  195519  195564  195570      11  195525  195519 -195564  195570      12
  195525  195519 -195564  195570      13  195525  195519 -195564  195570       6
  195519  195525  195543  195552     111  195519  195525 -195543  195552     112
  195519  195525 -195543  195552     109  195519  195525 -195543  195552     113
  195519  195564  195570  195576       2  195513  195519  195525  195531      38
  195513  195519 -195525  195531      39  195513  195519 -195525  195531      36
  195513  195519 -195525  195531      40  195513  195519  195525  195543     114
  195513  195519 -195525  195543     115  195513  195519 -195525  195543     105
  195513  195519 -195525  195543     116  195513  195519  195564  195567       3
  195513  195519  195564  195570      21  195513  195519 -195564  195570      22
  195513  195519 -195564  195570      23  195513  195519 -195564  195570       6
  195624  195621  195627  195633       2  195621  195627  195633  195639       1
  195621  195627 -195633  195639       4  195621  195627 -195633  195639       5
  195621  195627 -195633  195639       6  195621  195627  195633  195666       7
  195621  195627 -195633  195666       8  195621  195627 -195633  195666       9
  195621  195627 -195633  195666       6  195600  195582  195576  195621     103
  195600  195582 -195576  195621     104  195600  195582 -195576  195621     105
  195600  195582 -195576  195621     106  195588  195582  195576  195621      34
  195588  195582 -195576  195621      35  195588  195582 -195576  195621      36
  195588  195582 -195576  195621      37  195588  195582  195600  195609     107
  195588  195582 -195600  195609     108  195588  195582 -195600  195609     109
  195588  195582 -195600  195609     110  195582  195576  195621  195624       3
  195582  195576  195621  195627      11  195582  195576 -195621  195627      12
  195582  195576 -195621  195627      13  195582  195576 -195621  195627       6
  195576  195582  195600  195609     111  195576  195582 -195600  195609     112
  195576  195582 -195600  195609     109  195576  195582 -195600  195609     113
  195576  195621  195627  195633       2  195570  195576  195582  195588      38
  195570  195576 -195582  195588      39  195570  195576 -195582  195588      36
  195570  195576 -195582  195588      40  195570  195576  195582  195600     114
  195570  195576 -195582  195600     115  195570  195576 -195582  195600     105
  195570  195576 -195582  195600     116  195570  195576  195621  195624       3
  195570  195576  195621  195627      21  195570  195576 -195621  195627      22
  195570  195576 -195621  195627      23  195570  195576 -195621  195627       6
  195669  195666  195672  195678       2  195666  195672  195678  195684       1
  195666  195672 -195678  195684       4  195666  195672 -195678  195684       5
  195666  195672 -195678  195684       6  195666  195672  195678  195717       7
  195666  195672 -195678  195717       8  195666  195672 -195678  195717       9
  195666  195672 -195678  195717       6  195648  195639  195633  195666      64
  195648  195639 -195633  195666      65  195648  195639 -195633  195666      54
  195648  195639 -195633  195666      66  195639  195633  195666  195669       3
  195639  195633  195666  195672      11  195639  195633 -195666  195672      12
  195639  195633 -195666  195672      13  195639  195633 -195666  195672       6
  195639  195648  195657  195660     117  195639  195648 -195657  195660     118
  195639  195648  195657  195663     117  195639  195648 -195657  195663     118
  195633  195639  195648  195657     119  195633  195639 -195648  195657     120
  195633  195639 -195648  195657     121  195633  195639 -195648  195657     122
  195633  195666  195672  195678       2  195627  195633  195639  195648      75
  195627  195633 -195639  195648      76  195627  195633 -195639  195648      54
  195627  195633 -195639  195648      77  195627  195633  195666  195669       3
  195627  195633  195666  195672      21  195627  195633 -195666  195672      22
  195627  195633 -195666  195672      23  195627  195633 -195666  195672       6
  195720  195717  195723  195729       2  195717  195723  195729  195735       1
  195717  195723 -195729  195735       4  195717  195723 -195729  195735       5
  195717  195723 -195729  195735       6  195717  195723  195729  195750       7
  195717  195723 -195729  195750       8  195717  195723 -195729  195750       9
  195717  195723 -195729  195750       6  195693  195684  195678  195717      64
  195693  195684 -195678  195717      65  195693  195684 -195678  195717      54
  195693  195684 -195678  195717      66  195684  195678  195717  195720       3
  195684  195678  195717  195723      11  195684  195678 -195717  195723      12
  195684  195678 -195717  195723      13  195684  195678 -195717  195723       6
  195684  195693  195702  195705       7  195684  195693  195702  195708      78
  195684  195693 -195702  195708      79  195684  195693 -195702  195708      80
  195684  195693 -195702  195708      81  195678  195684  195693  195702      82
  195678  195684 -195693  195702      83  195678  195684 -195693  195702      84
  195678  195684 -195693  195702      85  195678  195717  195723  195729       2
  195672  195678  195684  195693      75  195672  195678 -195684  195693      76
  195672  195678 -195684  195693      54  195672  195678 -195684  195693      77
  195672  195678  195717  195720       3  195672  195678  195717  195723      21
  195672  195678 -195717  195723      22  195672  195678 -195717  195723      23
  195672  195678 -195717  195723       6  195753  195750  195756  195762       2
  195750  195756  195762  195768       1  195750  195756 -195762  195768       4
  195750  195756 -195762  195768       5  195750  195756 -195762  195768       6
  195750  195756  195762  195822       7  195750  195756 -195762  195822       8
  195750  195756 -195762  195822       9  195750  195756 -195762  195822       6
  195744  195735  195729  195750     123  195744  195735 -195729  195750     124
  195744  195735 -195729  195750     125  195744  195735 -195729  195750     126
  195735  195729  195750  195753       3  195735  195729  195750  195756      11
  195735  195729 -195750  195756      12  195735  195729 -195750  195756      13
  195735  195729 -195750  195756       6  195729  195750  195756  195762       2
  195723  195729  195735  195744     131  195723  195729 -195735  195744     132
  195723  195729 -195735  195744     125  195723  195729 -195735  195744     133
  195723  195729  195750  195753       3  195723  195729  195750  195756      21
  195723  195729 -195750  195756      22  195723  195729 -195750  195756      23
  195723  195729 -195750  195756       6  195825  195822  195828  195834       2
  195822  195828  195834  195843       7  195822  195828 -195834  195843       8
  195822  195828 -195834  195843       9  195822  195828 -195834  195843       6
  195801  195795  195792  195819      41  195801  195807 -195813  195819      41
  195795  195792  195819  195813     134  195795  195801 -195807  195813      41
  195792  195795  195801  195807      41  195792  195819 -195813  195807     135
  195786  195780 -195777  195819     137  195786  195792  195795  195801      41
  195786  195792  195819  195813     134  195780  195777 -195819  195792     139
  195780  195777  195819  195813     139  195780  195786  195792  195795     136
  195780  195786 -195792  195819     136  195777  195768  195762  195822     140
  195777  195768 -195762  195822     141  195777  195768 -195762  195822     142
  195777  195768 -195762  195822     143  195777  195780 -195786  195792     138
  195777  195819 -195792  195786     134  195777  195819  195792  195795     134
  195777  195819  195813  195807     135  195768  195762  195822  195825       3
  195768  195762  195822  195828      11  195768  195762 -195822  195828      12
  195768  195762 -195822  195828      13  195768  195762 -195822  195828       6
  195768  195777  195780  195786     137  195768  195777  195819  195792     139
  195768  195777  195819  195813     139  195762  195768  195777  195780       7
  195762  195768 -195777  195780       3  195762  195768 -195777  195780      29
  195762  195768 -195777  195780       6  195762  195768  195777  195819     144
  195762  195768 -195777  195819     145  195762  195768 -195777  195819     146
  195762  195768 -195777  195819     147  195762  195822  195828  195834       2
  195756  195762  195768  195777     148  195756  195762 -195768  195777     149
  195756  195762 -195768  195777     142  195756  195762 -195768  195777     150
  195756  195762  195822  195825       3  195756  195762  195822  195828      21
  195756  195762 -195822  195828      22  195756  195762 -195822  195828      23
  195756  195762 -195822  195828       6  195846  195843  195849  195855       2
  195843  195849  195855  195861       1  195843  195849 -195855  195861       4
  195843  195849 -195855  195861       5  195843  195849 -195855  195861       6
  195843  195849  195855  195876       7  195843  195849 -195855  195876       8
  195843  195849 -195855  195876       9  195843  195849 -195855  195876       6
  195834  195843  195849  195855       2  195828  195834  195843  195846       3
  195828  195834  195843  195849      21  195828  195834 -195843  195849      22
  195828  195834 -195843  195849      23  195828  195834 -195843  195849       6
  195879  195876  195882  195885       2  195879  195876  195882  195912       2
  195876  195882  195885  195894       1  195876  195882 -195885  195894     102
  195876  195882 -195885  195894      13  195876  195882 -195885  195894       6
  195876  195882  195912  195903       1  195876  195882 -195912  195903       4
  195876  195882 -195912  195903       5  195876  195882 -195912  195903       6
  195876  195882  195912  195918       7  195876  195882 -195912  195918       8
  195876  195882 -195912  195918       9  195876  195882 -195912  195918       6
  195870  195861  195855  195876     123  195870  195861 -195855  195876     124
  195870  195861 -195855  195876     125  195870  195861 -195855  195876     126
  195861  195855  195876  195879       3  195861  195855  195876  195882      11
  195861  195855 -195876  195882      12  195861  195855 -195876  195882      13
  195861  195855 -195876  195882       6  195855  195876  195882  195885       2
  195855  195876  195882  195912       2  195849  195855  195861  195870     131
  195849  195855 -195861  195870     132  195849  195855 -195861  195870     125
  195849  195855 -195861  195870     133  195849  195855  195876  195879       3
  195849  195855  195876  195882      21  195849  195855 -195876  195882      22
  195849  195855 -195876  195882      23  195849  195855 -195876  195882       6
  195921  195918  195924  195930       2  195918  195924  195930  195936       1
  195918  195924 -195930  195936       4  195918  195924 -195930  195936       5
  195918  195924 -195930  195936       6  195918  195924  195930  195984       7
  195918  195924 -195930  195984       8  195918  195924 -195930  195984       9
  195918  195924 -195930  195984       6  195912  195918  195924  195930       2
  195903  195912  195918  195921       3  195903  195912  195918  195924      11
  195903  195912 -195918  195924      12  195903  195912 -195918  195924      13
  195903  195912 -195918  195924       6  195894  195885 -195882  195912       3
  195894  195903  195912  195918      10  195885  195882 -195912  195903       3
  195885  195882  195912  195918       3  195885  195894 -195903  195912      16
  195885  195894 -195903  195912      17  195885  195894 -195903  195912      18
  195882  195885 -195894  195903      10  195882  195912 -195903  195894      10
  195882  195912  195918  195921       3  195882  195912  195918  195924      21
  195882  195912 -195918  195924      22  195882  195912 -195918  195924      23
  195882  195912 -195918  195924       6  195987  195984  195990  195996       2
  195984  195990  195996  196002       1  195984  195990 -195996  196002       4
  195984  195990 -195996  196002       5  195984  195990 -195996  196002       6
  195984  195990  195996  196032       7  195984  195990 -195996  196032       8
  195984  195990 -195996  196032       9  195984  195990 -195996  196032       6
  195945  195936  195930  195984      10  195945  195954  195963  195972      10
  195936  195930  195984  195987       3  195936  195930  195984  195990      11
  195936  195930 -195984  195990      12  195936  195930 -195984  195990      13
  195936  195930 -195984  195990       6  195936  195945  195954  195963      16
  195936  195945 -195954  195963      17  195936  195945 -195954  195963      18
  195930  195936  195945  195954      16  195930  195936 -195945  195954      17
  195930  195936 -195945  195954      18  195930  195984  195990  195996       2
  195924  195930  195936  195945      10  195924  195930  195984  195987       3
  195924  195930  195984  195990      21  195924  195930 -195984  195990      22
  195924  195930 -195984  195990      23  195924  195930 -195984  195990       6
  196035  196032  196038  196044       2  196032  196038  196044  196050       1
  196032  196038 -196044  196050       4  196032  196038 -196044  196050       5
  196032  196038 -196044  196050       6  196032  196038  196044  196074       7
  196032  196038 -196044  196074       8  196032  196038 -196044  196074       9
  196032  196038 -196044  196074       6  196020  196002  195996  196032      34
  196020  196002 -195996  196032      35  196020  196002 -195996  196032      36
  196020  196002 -195996  196032      37  196008  196002  195996  196032      34
  196008  196002 -195996  196032      35  196008  196002 -195996  196032      36
  196008  196002 -195996  196032      37  196002  195996  196032  196035       3
  196002  195996  196032  196038      11  196002  195996 -196032  196038      12
  196002  195996 -196032  196038      13  196002  195996 -196032  196038       6
  195996  196032  196038  196044       2  195990  195996  196002  196008      38
  195990  195996 -196002  196008      39  195990  195996 -196002  196008      36
  195990  195996 -196002  196008      40  195990  195996  196002  196020      38
  195990  195996 -196002  196020      39  195990  195996 -196002  196020      36
  195990  195996 -196002  196020      40  195990  195996  196032  196035       3
  195990  195996  196032  196038      21  195990  195996 -196032  196038      22
  195990  195996 -196032  196038      23  195990  195996 -196032  196038       6
  196077  196074  196080  196086       2  196074  196080  196086  196092       1
  196074  196080 -196086  196092       4  196074  196080 -196086  196092       5
  196074  196080 -196086  196092       6  196074  196080  196086  196140       7
  196074  196080 -196086  196140       8  196074  196080 -196086  196140       9
  196074  196080 -196086  196140       6  196068  196050  196044  196074      86
  196068  196050 -196044  196074      87  196068  196050 -196044  196074      88
  196068  196050 -196044  196074      89  196056  196050  196044  196074      34
  196056  196050 -196044  196074      35  196056  196050 -196044  196074      36
  196056  196050 -196044  196074      37  196050  196044  196074  196077       3
  196050  196044  196074  196080      11  196050  196044 -196074  196080      12
  196050  196044 -196074  196080      13  196050  196044 -196074  196080       6
  196044  196074  196080  196086       2  196038  196044  196050  196056      38
  196038  196044 -196050  196056      39  196038  196044 -196050  196056      36
  196038  196044 -196050  196056      40  196038  196044  196050  196068      99
  196038  196044 -196050  196068     100  196038  196044 -196050  196068      88
  196038  196044 -196050  196068     101  196038  196044  196074  196077       3
  196038  196044  196074  196080      21  196038  196044 -196074  196080      22
  196038  196044 -196074  196080      23  196038  196044 -196074  196080       6
  196143  196140  196146  196152       2  196140  196146  196152  196158       1
  196140  196146 -196152  196158       4  196140  196146 -196152  196158       5
  196140  196146 -196152  196158       6  196140  196146  196152  196176       7
  196140  196146 -196152  196176       8  196140  196146 -196152  196176       9
  196140  196146 -196152  196176       6  196101  196092  196086  196140      10
  196101  196110  196119  196128      10  196092  196086  196140  196143       3
  196092  196086  196140  196146      11  196092  196086 -196140  196146      12
  196092  196086 -196140  196146      13  196092  196086 -196140  196146       6
  196092  196101  196110  196119      16  196092  196101 -196110  196119      17
  196092  196101 -196110  196119      18  196086  196092  196101  196110      16
  196086  196092 -196101  196110      17  196086  196092 -196101  196110      18
  196086  196140  196146  196152       2  196080  196086  196092  196101      10
  196080  196086  196140  196143       3  196080  196086  196140  196146      21
  196080  196086 -196140  196146      22  196080  196086 -196140  196146      23
  196080  196086 -196140  196146       6  196179  196176  196182  196188       2
  196176  196182  196188  196197       7  196176  196182 -196188  196197       8
  196176  196182 -196188  196197       9  196176  196182 -196188  196197       6
  196167  196158  196152  196176      24  196167  196158 -196152  196176      25
  196167  196158 -196152  196176      26  196167  196158 -196152  196176      27
  196158  196152  196176  196179       3  196158  196152  196176  196182      11
  196158  196152 -196176  196182      12  196158  196152 -196176  196182      13
  196158  196152 -196176  196182       6  196152  196158  196167  196170       7
  196152  196158 -196167  196170      28  196152  196158 -196167  196170      29
  196152  196158 -196167  196170      30  196152  196158  196167  196173       7
  196152  196158 -196167  196173      28  196152  196158 -196167  196173      29
  196152  196158 -196167  196173      30  196152  196176  196182  196188       2
  196146  196152  196158  196167      31  196146  196152 -196158  196167      32
  196146  196152 -196158  196167      26  196146  196152 -196158  196167      33
  196146  196152  196176  196179       3  196146  196152  196176  196182      21
  196146  196152 -196176  196182      22  196146  196152 -196176  196182      23
  196146  196152 -196176  196182       6  196200  196197  196203  196209       2
  196197  196203  196209  196215       1  196197  196203 -196209  196215       4
  196197  196203 -196209  196215       5  196197  196203 -196209  196215       6
  196197  196203  196209  196245       7  196197  196203 -196209  196245       8
  196197  196203 -196209  196245       9  196197  196203 -196209  196245       6
  196188  196197  196203  196209       2  196182  196188  196197  196200       3
  196182  196188  196197  196203      21  196182  196188 -196197  196203      22
  196182  196188 -196197  196203      23  196182  196188 -196197  196203       6
  196248  196245  196251  196257       2  196245  196251  196257  196263       1
  196245  196251 -196257  196263       4  196245  196251 -196257  196263       5
  196245  196251 -196257  196263       6  196245  196251  196257  196287       7
  196245  196251 -196257  196287       8  196245  196251 -196257  196287       9
  196245  196251 -196257  196287       6  196233  196215  196209  196245      34
  196233  196215 -196209  196245      35  196233  196215 -196209  196245      36
  196233  196215 -196209  196245      37  196221  196215  196209  196245      34
  196221  196215 -196209  196245      35  196221  196215 -196209  196245      36
  196221  196215 -196209  196245      37  196215  196209  196245  196248       3
  196215  196209  196245  196251      11  196215  196209 -196245  196251      12
  196215  196209 -196245  196251      13  196215  196209 -196245  196251       6
  196209  196245  196251  196257       2  196203  196209  196215  196221      38
  196203  196209 -196215  196221      39  196203  196209 -196215  196221      36
  196203  196209 -196215  196221      40  196203  196209  196215  196233      38
  196203  196209 -196215  196233      39  196203  196209 -196215  196233      36
  196203  196209 -196215  196233      40  196203  196209  196245  196248       3
  196203  196209  196245  196251      21  196203  196209 -196245  196251      22
  196203  196209 -196245  196251      23  196203  196209 -196245  196251       6
  196290  196287  196293  196299       2  196287  196293  196299  196305       1
  196287  196293 -196299  196305       4  196287  196293 -196299  196305       5
  196287  196293 -196299  196305       6  196287  196293  196299  196335       7
  196287  196293 -196299  196335       8  196287  196293 -196299  196335       9
  196287  196293 -196299  196335       6  196281  196263  196257  196287      86
  196281  196263 -196257  196287      87  196281  196263 -196257  196287      88
  196281  196263 -196257  196287      89  196269  196263  196257  196287      34
  196269  196263 -196257  196287      35  196269  196263 -196257  196287      36
  196269  196263 -196257  196287      37  196263  196257  196287  196290       3
  196263  196257  196287  196293      11  196263  196257 -196287  196293      12
  196263  196257 -196287  196293      13  196263  196257 -196287  196293       6
  196257  196287  196293  196299       2  196251  196257  196263  196269      38
  196251  196257 -196263  196269      39  196251  196257 -196263  196269      36
  196251  196257 -196263  196269      40  196251  196257  196263  196281      99
  196251  196257 -196263  196281     100  196251  196257 -196263  196281      88
  196251  196257 -196263  196281     101  196251  196257  196287  196290       3
  196251  196257  196287  196293      21  196251  196257 -196287  196293      22
  196251  196257 -196287  196293      23  196251  196257 -196287  196293       6
  196338  196335  196341  196347       2  196335  196341  196347  196353       1
  196335  196341 -196347  196353       4  196335  196341 -196347  196353       5
  196335  196341 -196347  196353       6  196335  196341  196347  196365       7
  196335  196341 -196347  196365       8  196335  196341 -196347  196365       9
  196335  196341 -196347  196365       6  196323  196305  196299  196335      34
  196323  196305 -196299  196335      35  196323  196305 -196299  196335      36
  196323  196305 -196299  196335      37  196311  196305  196299  196335      34
  196311  196305 -196299  196335      35  196311  196305 -196299  196335      36
  196311  196305 -196299  196335      37  196305  196299  196335  196338       3
  196305  196299  196335  196341      11  196305  196299 -196335  196341      12
  196305  196299 -196335  196341      13  196305  196299 -196335  196341       6
  196299  196335  196341  196347       2  196293  196299  196305  196311      38
  196293  196299 -196305  196311      39  196293  196299 -196305  196311      36
  196293  196299 -196305  196311      40  196293  196299  196305  196323      38
  196293  196299 -196305  196323      39  196293  196299 -196305  196323      36
  196293  196299 -196305  196323      40  196293  196299  196335  196338       3
  196293  196299  196335  196341      21  196293  196299 -196335  196341      22
  196293  196299 -196335  196341      23  196293  196299 -196335  196341       6
  196368  196365  196371  196377       2  196365  196371  196377  196383       1
  196365  196371 -196377  196383       4  196365  196371 -196377  196383       5
  196365  196371 -196377  196383       6  196365  196371  196377  196431       7
  196365  196371 -196377  196431       8  196365  196371 -196377  196431       9
  196365  196371 -196377  196431       6  196353  196347  196365  196368       3
  196353  196347  196365  196371      11  196353  196347 -196365  196371      12
  196353  196347 -196365  196371      13  196353  196347 -196365  196371       6
  196347  196365  196371  196377       2  196341  196347  196365  196368       3
  196341  196347  196365  196371      21  196341  196347 -196365  196371      22
  196341  196347 -196365  196371      23  196341  196347 -196365  196371       6
  196434  196431  196437  196443       2  196431  196437  196443  196449       1
  196431  196437 -196443  196449       4  196431  196437 -196443  196449       5
  196431  196437 -196443  196449       6  196431  196437  196443  196464       7
  196431  196437 -196443  196464       8  196431  196437 -196443  196464       9
  196431  196437 -196443  196464       6  196392  196383  196377  196431      10
  196392  196401  196410  196419      10  196383  196377  196431  196434       3
  196383  196377  196431  196437      11  196383  196377 -196431  196437      12
  196383  196377 -196431  196437      13  196383  196377 -196431  196437       6
  196383  196392  196401  196410      16  196383  196392 -196401  196410      17
  196383  196392 -196401  196410      18  196377  196383  196392  196401      16
  196377  196383 -196392  196401      17  196377  196383 -196392  196401      18
  196377  196431  196437  196443       2  196371  196377  196383  196392      10
  196371  196377  196431  196434       3  196371  196377  196431  196437      21
  196371  196377 -196431  196437      22  196371  196377 -196431  196437      23
  196371  196377 -196431  196437       6  196467  196464  196470  196476       2
  196464  196470  196476  196482       1  196464  196470 -196476  196482       4
  196464  196470 -196476  196482       5  196464  196470 -196476  196482       6
  196464  196470  196476  196521       7  196464  196470 -196476  196521       8
  196464  196470 -196476  196521       9  196464  196470 -196476  196521       6
  196458  196449  196443  196464     123  196458  196449 -196443  196464     124
  196458  196449 -196443  196464     125  196458  196449 -196443  196464     126
  196449  196443  196464  196467       3  196449  196443  196464  196470      11
  196449  196443 -196464  196470      12  196449  196443 -196464  196470      13
  196449  196443 -196464  196470       6  196443  196464  196470  196476       2
  196437  196443  196449  196458     131  196437  196443 -196449  196458     132
  196437  196443 -196449  196458     125  196437  196443 -196449  196458     133
  196437  196443  196464  196467       3  196437  196443  196464  196470      21
  196437  196443 -196464  196470      22  196437  196443 -196464  196470      23
  196437  196443 -196464  196470       6  196524  196521  196527  196533       2
  196521  196527  196533  196539       1  196521  196527 -196533  196539       4
  196521  196527 -196533  196539       5  196521  196527 -196533  196539       6
  196521  196527  196533  196557       7  196521  196527 -196533  196557       8
  196521  196527 -196533  196557       9  196521  196527 -196533  196557       6
  196500  196482  196476  196521     103  196500  196482 -196476  196521     104
  196500  196482 -196476  196521     105  196500  196482 -196476  196521     106
  196488  196482  196476  196521      34  196488  196482 -196476  196521      35
  196488  196482 -196476  196521      36  196488  196482 -196476  196521      37
  196488  196482  196500  196509     107  196488  196482 -196500  196509     108
  196488  196482 -196500  196509     109  196488  196482 -196500  196509     110
  196482  196476  196521  196524       3  196482  196476  196521  196527      11
  196482  196476 -196521  196527      12  196482  196476 -196521  196527      13
  196482  196476 -196521  196527       6  196476  196482  196500  196509     111
  196476  196482 -196500  196509     112  196476  196482 -196500  196509     109
  196476  196482 -196500  196509     113  196476  196521  196527  196533       2
  196470  196476  196482  196488      38  196470  196476 -196482  196488      39
  196470  196476 -196482  196488      36  196470  196476 -196482  196488      40
  196470  196476  196482  196500     114  196470  196476 -196482  196500     115
  196470  196476 -196482  196500     105  196470  196476 -196482  196500     116
  196470  196476  196521  196524       3  196470  196476  196521  196527      21
  196470  196476 -196521  196527      22  196470  196476 -196521  196527      23
  196470  196476 -196521  196527       6  196560  196557  196563  196569       2
  196557  196563  196569  196575       1  196557  196563 -196569  196575       4
  196557  196563 -196569  196575       5  196557  196563 -196569  196575       6
  196557  196563  196569  196614       7  196557  196563 -196569  196614       8
  196557  196563 -196569  196614       9  196557  196563 -196569  196614       6
  196548  196539  196533  196557      24  196548  196539 -196533  196557      25
  196548  196539 -196533  196557      26  196548  196539 -196533  196557      27
  196539  196533  196557  196560       3  196539  196533  196557  196563      11
  196539  196533 -196557  196563      12  196539  196533 -196557  196563      13
  196539  196533 -196557  196563       6  196533  196539  196548  196551       7
  196533  196539 -196548  196551      28  196533  196539 -196548  196551      29
  196533  196539 -196548  196551      30  196533  196539  196548  196554       7
  196533  196539 -196548  196554      28  196533  196539 -196548  196554      29
  196533  196539 -196548  196554      30  196533  196557  196563  196569       2
  196527  196533  196539  196548      31  196527  196533 -196539  196548      32
  196527  196533 -196539  196548      26  196527  196533 -196539  196548      33
  196527  196533  196557  196560       3  196527  196533  196557  196563      21
  196527  196533 -196557  196563      22  196527  196533 -196557  196563      23
  196527  196533 -196557  196563       6  196617  196614  196620  196626       2
  196614  196620  196626  196632       1  196614  196620 -196626  196632       4
  196614  196620 -196626  196632       5  196614  196620 -196626  196632       6
  196614  196620  196626  196680       7  196614  196620 -196626  196680       8
  196614  196620 -196626  196680       9  196614  196620 -196626  196680       6
  196584  196575  196569  196614      52  196584  196575 -196569  196614      53
  196584  196575 -196569  196614      54  196584  196575 -196569  196614      55
  196575  196569  196614  196617       3  196575  196569  196614  196620      11
  196575  196569 -196614  196620      12  196575  196569 -196614  196620      13
  196575  196569 -196614  196620       6  196569  196575  196584  196590      56
  196569  196575 -196584  196590      57  196569  196575 -196584  196590      58
  196569  196575 -196584  196590      59  196569  196575  196584  196602      56
  196569  196575 -196584  196602      57  196569  196575 -196584  196602      58
  196569  196575 -196584  196602      59  196569  196614  196620  196626       2
  196563  196569  196575  196584      60  196563  196569 -196575  196584      61
  196563  196569 -196575  196584      54  196563  196569 -196575  196584      62
  196563  196569  196614  196617       3  196563  196569  196614  196620      21
  196563  196569 -196614  196620      22  196563  196569 -196614  196620      23
  196563  196569 -196614  196620       6  196683  196680  196686  196692       2
  196680  196686  196692  196698       1  196680  196686 -196692  196698       4
  196680  196686 -196692  196698       5  196680  196686 -196692  196698       6
  196680  196686  196692  196716       7  196680  196686 -196692  196716       8
  196680  196686 -196692  196716       9  196680  196686 -196692  196716       6
  196641  196632  196626  196680      10  196641  196650  196659  196668      10
  196632  196626  196680  196683       3  196632  196626  196680  196686      11
  196632  196626 -196680  196686      12  196632  196626 -196680  196686      13
  196632  196626 -196680  196686       6  196632  196641  196650  196659      16
  196632  196641 -196650  196659      17  196632  196641 -196650  196659      18
  196626  196632  196641  196650      16  196626  196632 -196641  196650      17
  196626  196632 -196641  196650      18  196626  196680  196686  196692       2
  196620  196626  196632  196641      10  196620  196626  196680  196683       3
  196620  196626  196680  196686      21  196620  196626 -196680  196686      22
  196620  196626 -196680  196686      23  196620  196626 -196680  196686       6
  196719  196716  196722  196728       2  196716  196722  196728  196734       1
  196716  196722 -196728  196734       4  196716  196722 -196728  196734       5
  196716  196722 -196728  196734       6  196716  196722  196728  196782       7
  196716  196722 -196728  196782       8  196716  196722 -196728  196782       9
  196716  196722 -196728  196782       6  196707  196698  196692  196716      24
  196707  196698 -196692  196716      25  196707  196698 -196692  196716      26
  196707  196698 -196692  196716      27  196698  196692  196716  196719       3
  196698  196692  196716  196722      11  196698  196692 -196716  196722      12
  196698  196692 -196716  196722      13  196698  196692 -196716  196722       6
  196692  196698  196707  196710       7  196692  196698 -196707  196710      28
  196692  196698 -196707  196710      29  196692  196698 -196707  196710      30
  196692  196698  196707  196713       7  196692  196698 -196707  196713      28
  196692  196698 -196707  196713      29  196692  196698 -196707  196713      30
  196692  196716  196722  196728       2  196686  196692  196698  196707      31
  196686  196692 -196698  196707      32  196686  196692 -196698  196707      26
  196686  196692 -196698  196707      33  196686  196692  196716  196719       3
  196686  196692  196716  196722      21  196686  196692 -196716  196722      22
  196686  196692 -196716  196722      23  196686  196692 -196716  196722       6
  196785  196782  196788  196794       2  196782  196788  196794  196800       1
  196782  196788 -196794  196800       4  196782  196788 -196794  196800       5
  196782  196788 -196794  196800       6  196782  196788  196794  196845       7
  196782  196788 -196794  196845       8  196782  196788 -196794  196845       9
  196782  196788 -196794  196845       6  196743  196734  196728  196782      10
  196743  196752  196761  196770      10  196734  196728  196782  196785       3
  196734  196728  196782  196788      11  196734  196728 -196782  196788      12
  196734  196728 -196782  196788      13  196734  196728 -196782  196788       6
  196734  196743  196752  196761      16  196734  196743 -196752  196761      17
  196734  196743 -196752  196761      18  196728  196734  196743  196752      16
  196728  196734 -196743  196752      17  196728  196734 -196743  196752      18
  196728  196782  196788  196794       2  196722  196728  196734  196743      10
  196722  196728  196782  196785       3  196722  196728  196782  196788      21
  196722  196728 -196782  196788      22  196722  196728 -196782  196788      23
  196722  196728 -196782  196788       6  196848  196845  196851  196857       2
  196845  196851  196857  196863       1  196845  196851 -196857  196863       4
  196845  196851 -196857  196863       5  196845  196851 -196857  196863       6
  196845  196851  196857  196911       7  196845  196851 -196857  196911       8
  196845  196851 -196857  196911       9  196845  196851 -196857  196911       6
  196827  196824  196833  196839      41  196818  196812  196809  196839      41
  196818  196824 -196833  196839      41  196812  196809  196839  196833      41
  196812  196818  196824  196827      41  196812  196818 -196824  196833      41
  196809  196800  196794  196845      42  196809  196800 -196794  196845      43
  196809  196800 -196794  196845      44  196809  196800 -196794  196845      45
  196809  196812  196818  196824      41  196809  196839 -196833  196824      41
  196800  196794  196845  196848       3  196800  196794  196845  196851      11
  196800  196794 -196845  196851      12  196800  196794 -196845  196851      13
  196800  196794 -196845  196851       6  196800  196809  196812  196818      41
  196800  196809  196839  196833      41  196794  196800  196809  196812       7
  196794  196800 -196809  196812      46  196794  196800 -196809  196812      29
  196794  196800 -196809  196812      47  196794  196800  196809  196839       7
  196794  196800 -196809  196839      46  196794  196800 -196809  196839      29
  196794  196800 -196809  196839      47  196794  196845  196851  196857       2
  196788  196794  196800  196809      48  196788  196794 -196800  196809      49
  196788  196794 -196800  196809      44  196788  196794 -196800  196809      50
  196788  196794  196845  196848       3  196788  196794  196845  196851      21
  196788  196794 -196845  196851      22  196788  196794 -196845  196851      23
  196788  196794 -196845  196851       6  196914  196911  196917  196923       2
  196911  196917  196923  196929       1  196911  196917 -196923  196929       4
  196911  196917 -196923  196929       5  196911  196917 -196923  196929       6
  196911  196917  196923  196953       7  196911  196917 -196923  196953       8
  196911  196917 -196923  196953       9  196911  196917 -196923  196953       6
  196872  196863  196857  196911      10  196872  196881  196890  196899      10
  196863  196857  196911  196914       3  196863  196857  196911  196917      11
  196863  196857 -196911  196917      12  196863  196857 -196911  196917      13
  196863  196857 -196911  196917       6  196863  196872  196881  196890      16
  196863  196872 -196881  196890      17  196863  196872 -196881  196890      18
  196857  196863  196872  196881      16  196857  196863 -196872  196881      17
  196857  196863 -196872  196881      18  196857  196911  196917  196923       2
  196851  196857  196863  196872      10  196851  196857  196911  196914       3
  196851  196857  196911  196917      21  196851  196857 -196911  196917      22
  196851  196857 -196911  196917      23  196851  196857 -196911  196917       6
  196956  196953  196959  196965       2  196953  196959  196965  196971       1
  196953  196959 -196965  196971       4  196953  196959 -196965  196971       5
  196953  196959 -196965  196971       6  196953  196959  196965  197010       7
  196953  196959 -196965  197010       8  196953  196959 -196965  197010       9
  196953  196959 -196965  197010       6  196938  196929  196923  196953     153
  196938  196929 -196923  196953     154  196938  196929 -196923  196953     155
  196938  196929 -196923  196953     156  196929  196923  196953  196956       3
  196929  196923  196953  196959      11  196929  196923 -196953  196959      12
  196929  196923 -196953  196959      13  196929  196923 -196953  196959       6
  196923  196929  196938  196941       7  196923  196929  196938  196944     157
  196923  196929 -196938  196944     158  196923  196929 -196938  196944     159
  196923  196929 -196938  196944     160  196923  196953  196959  196965       2
  196917  196923  196929  196938     161  196917  196923 -196929  196938     162
  196917  196923 -196929  196938     155  196917  196923 -196929  196938     163
  196917  196923  196953  196956       3  196917  196923  196953  196959      21
  196917  196923 -196953  196959      22  196917  196923 -196953  196959      23
  196917  196923 -196953  196959       6  197013  197010  197016  197022       2
  197010  197016  197022  197031       7  197010  197016 -197022  197031       8
  197010  197016 -197022  197031       9  197010  197016 -197022  197031       6
  196989  196971  196965  197010     103  196989  196971 -196965  197010     104
  196989  196971 -196965  197010     105  196989  196971 -196965  197010     106
  196977  196971  196965  197010      34  196977  196971 -196965  197010      35
  196977  196971 -196965  197010      36  196977  196971 -196965  197010      37
  196977  196971  196989  196998     107  196977  196971 -196989  196998     108
  196977  196971 -196989  196998     109  196977  196971 -196989  196998     110
  196971  196965  197010  197013       3  196971  196965  197010  197016      11
  196971  196965 -197010  197016      12  196971  196965 -197010  197016      13
  196971  196965 -197010  197016       6  196965  196971  196989  196998     111
  196965  196971 -196989  196998     112  196965  196971 -196989  196998     109
  196965  196971 -196989  196998     113  196965  197010  197016  197022       2
  196959  196965  196971  196977      38  196959  196965 -196971  196977      39
  196959  196965 -196971  196977      36  196959  196965 -196971  196977      40
  196959  196965  196971  196989     114  196959  196965 -196971  196989     115
  196959  196965 -196971  196989     105  196959  196965 -196971  196989     116
  196959  196965  197010  197013       3  196959  196965  197010  197016      21
  196959  196965 -197010  197016      22  196959  196965 -197010  197016      23
  196959  196965 -197010  197016       6  197034  197031  197037  197043       2
  197031  197037  197043  197049       1  197031  197037 -197043  197049       4
  197031  197037 -197043  197049       5  197031  197037 -197043  197049       6
  197031  197037  197043  197061       7  197031  197037 -197043  197061       8
  197031  197037 -197043  197061       9  197031  197037 -197043  197061       6
  197022  197031  197037  197043       2  197016  197022  197031  197034       3
  197016  197022  197031  197037      21  197016  197022 -197031  197037      22
  197016  197022 -197031  197037      23  197016  197022 -197031  197037       6
  197064  197061  197067  197073       2  197061  197067  197073  197079       1
  197061  197067 -197073  197079       4  197061  197067 -197073  197079       5
  197061  197067 -197073  197079       6  197061  197067  197073  197127       7
  197061  197067 -197073  197127       8  197061  197067 -197073  197127       9
  197061  197067 -197073  197127       6  197049  197043  197061  197064       3
  197049  197043  197061  197067      11  197049  197043 -197061  197067      12
  197049  197043 -197061  197067      13  197049  197043 -197061  197067       6
  197043  197061  197067  197073       2  197037  197043  197061  197064       3
  197037  197043  197061  197067      21  197037  197043 -197061  197067      22
  197037  197043 -197061  197067      23  197037  197043 -197061  197067       6
  197130  197127  197133  197139       2  197127  197133  197139  197145       1
  197127  197133 -197139  197145       4  197127  197133 -197139  197145       5
  197127  197133 -197139  197145       6  197127  197133  197139  197184       7
  197127  197133 -197139  197184       8  197127  197133 -197139  197184       9
  197127  197133 -197139  197184       6  197088  197079  197073  197127      10
  197088  197097  197106  197115      10  197079  197073  197127  197130       3
  197079  197073  197127  197133      11  197079  197073 -197127  197133      12
  197079  197073 -197127  197133      13  197079  197073 -197127  197133       6
  197079  197088  197097  197106      16  197079  197088 -197097  197106      17
  197079  197088 -197097  197106      18  197073  197079  197088  197097      16
  197073  197079 -197088  197097      17  197073  197079 -197088  197097      18
  197073  197127  197133  197139       2  197067  197073  197079  197088      10
  197067  197073  197127  197130       3  197067  197073  197127  197133      21
  197067  197073 -197127  197133      22  197067  197073 -197127  197133      23
  197067  197073 -197127  197133       6  197187  197184  197190  197196       2
  197184  197190  197196  197202       1  197184  197190 -197196  197202       4
  197184  197190 -197196  197202       5  197184  197190 -197196  197202       6
  197184  197190  197196  197232       7  197184  197190 -197196  197232       8
  197184  197190 -197196  197232       9  197184  197190 -197196  197232       6
  197154  197145  197139  197184      52  197154  197145 -197139  197184      53
  197154  197145 -197139  197184      54  197154  197145 -197139  197184      55
  197145  197139  197184  197187       3  197145  197139  197184  197190      11
  197145  197139 -197184  197190      12  197145  197139 -197184  197190      13
  197145  197139 -197184  197190       6  197139  197145  197154  197160      56
  197139  197145 -197154  197160      57  197139  197145 -197154  197160      58
  197139  197145 -197154  197160      59  197139  197145  197154  197172      56
  197139  197145 -197154  197172      57  197139  197145 -197154  197172      58
  197139  197145 -197154  197172      59  197139  197184  197190  197196       2
  197133  197139  197145  197154      60  197133  197139 -197145  197154      61
  197133  197139 -197145  197154      54  197133  197139 -197145  197154      62
  197133  197139  197184  197187       3  197133  197139  197184  197190      21
  197133  197139 -197184  197190      22  197133  197139 -197184  197190      23
  197133  197139 -197184  197190       6  197235  197232  197238  197244       2
  197232  197238  197244  197250       1  197232  197238 -197244  197250       4
  197232  197238 -197244  197250       5  197232  197238 -197244  197250       6
  197232  197238  197244  197283       7  197232  197238 -197244  197283       8
  197232  197238 -197244  197283       9  197232  197238 -197244  197283       6
  197220  197202  197196  197232      34  197220  197202 -197196  197232      35
  197220  197202 -197196  197232      36  197220  197202 -197196  197232      37
  197208  197202  197196  197232      34  197208  197202 -197196  197232      35
  197208  197202 -197196  197232      36  197208  197202 -197196  197232      37
  197202  197196  197232  197235       3  197202  197196  197232  197238      11
  197202  197196 -197232  197238      12  197202  197196 -197232  197238      13
  197202  197196 -197232  197238       6  197196  197232  197238  197244       2
  197190  197196  197202  197208      38  197190  197196 -197202  197208      39
  197190  197196 -197202  197208      36  197190  197196 -197202  197208      40
  197190  197196  197202  197220      38  197190  197196 -197202  197220      39
  197190  197196 -197202  197220      36  197190  197196 -197202  197220      40
  197190  197196  197232  197235       3  197190  197196  197232  197238      21
  197190  197196 -197232  197238      22  197190  197196 -197232  197238      23
  197190  197196 -197232  197238       6  197286  197283  197289  197295       2
  197283  197289  197295  197301       1  197283  197289 -197295  197301       4
  197283  197289 -197295  197301       5  197283  197289 -197295  197301       6
  197283  197289  197295  197319       7  197283  197289 -197295  197319       8
  197283  197289 -197295  197319       9  197283  197289 -197295  197319       6
  197259  197250  197244  197283      64  197259  197250 -197244  197283      65
  197259  197250 -197244  197283      54  197259  197250 -197244  197283      66
  197250  197244  197283  197286       3  197250  197244  197283  197289      11
  197250  197244 -197283  197289      12  197250  197244 -197283  197289      13
  197250  197244 -197283  197289       6  197250  197259  197268  197271       7
  197250  197259  197268  197274      78  197250  197259 -197268  197274      79
  197250  197259 -197268  197274      80  197250  197259 -197268  197274      81
  197244  197250  197259  197268      82  197244  197250 -197259  197268      83
  197244  197250 -197259  197268      84  197244  197250 -197259  197268      85
  197244  197283  197289  197295       2  197238  197244  197250  197259      75
  197238  197244 -197250  197259      76  197238  197244 -197250  197259      54
  197238  197244 -197250  197259      77  197238  197244  197283  197286       3
  197238  197244  197283  197289      21  197238  197244 -197283  197289      22
  197238  197244 -197283  197289      23  197238  197244 -197283  197289       6
  197322  197319  197325  197331       2  197319  197325  197331  197337       1
  197319  197325 -197331  197337       4  197319  197325 -197331  197337       5
  197319  197325 -197331  197337       6  197319  197325  197331  197367       7
  197319  197325 -197331  197367       8  197319  197325 -197331  197367       9
  197319  197325 -197331  197367       6  197310  197301  197295  197319      24
  197310  197301 -197295  197319      25  197310  197301 -197295  197319      26
  197310  197301 -197295  197319      27  197301  197295  197319  197322       3
  197301  197295  197319  197325      11  197301  197295 -197319  197325      12
  197301  197295 -197319  197325      13  197301  197295 -197319  197325       6
  197295  197301  197310  197313       7  197295  197301 -197310  197313      28
  197295  197301 -197310  197313      29  197295  197301 -197310  197313      30
  197295  197301  197310  197316       7  197295  197301 -197310  197316      28
  197295  197301 -197310  197316      29  197295  197301 -197310  197316      30
  197295  197319  197325  197331       2  197289  197295  197301  197310      31
  197289  197295 -197301  197310      32  197289  197295 -197301  197310      26
  197289  197295 -197301  197310      33  197289  197295  197319  197322       3
  197289  197295  197319  197325      21  197289  197295 -197319  197325      22
  197289  197295 -197319  197325      23  197289  197295 -197319  197325       6
  197370  197367  197373  197379       2  197367  197373  197379  197385       1
  197367  197373 -197379  197385       4  197367  197373 -197379  197385       5
  197367  197373 -197379  197385       6  197367  197373  197379  197397       7
  197367  197373 -197379  197397       8  197367  197373 -197379  197397       9
  197367  197373 -197379  197397       6  197355  197337  197331  197367      34
  197355  197337 -197331  197367      35  197355  197337 -197331  197367      36
  197355  197337 -197331  197367      37  197343  197337  197331  197367      34
  197343  197337 -197331  197367      35  197343  197337 -197331  197367      36
  197343  197337 -197331  197367      37  197337  197331  197367  197370       3
  197337  197331  197367  197373      11  197337  197331 -197367  197373      12
  197337  197331 -197367  197373      13  197337  197331 -197367  197373       6
  197331  197367  197373  197379       2  197325  197331  197337  197343      38
  197325  197331 -197337  197343      39  197325  197331 -197337  197343      36
  197325  197331 -197337  197343      40  197325  197331  197337  197355      38
  197325  197331 -197337  197355      39  197325  197331 -197337  197355      36
  197325  197331 -197337  197355      40  197325  197331  197367  197370       3
  197325  197331  197367  197373      21  197325  197331 -197367  197373      22
  197325  197331 -197367  197373      23  197325  197331 -197367  197373       6
  197400  197397  197403  197409       2  197397  197403  197409  197415       1
  197397  197403 -197409  197415       4  197397  197403 -197409  197415       5
  197397  197403 -197409  197415       6  197397  197403  197409  197439       7
  197397  197403 -197409  197439       8  197397  197403 -197409  197439       9
  197397  197403 -197409  197439       6  197385  197379  197397  197400       3
  197385  197379  197397  197403      11  197385  197379 -197397  197403      12
  197385  197379 -197397  197403      13  197385  197379 -197397  197403       6
  197379  197397  197403  197409       2  197373  197379  197397  197400       3
  197373  197379  197397  197403      21  197373  197379 -197397  197403      22
  197373  197379 -197397  197403      23  197373  197379 -197397  197403       6
  197442  197439  197445  197451       2  197439  197445  197451  197457       1
  197439  197445 -197451  197457       4  197439  197445 -197451  197457       5
  197439  197445 -197451  197457       6  197439  197445  197451  197481       7
  197439  197445 -197451  197481       8  197439  197445 -197451  197481       9
  197439  197445 -197451  197481       6  197424  197415  197409  197439     153
  197424  197415 -197409  197439     154  197424  197415 -197409  197439     155
  197424  197415 -197409  197439     156  197415  197409  197439  197442       3
  197415  197409  197439  197445      11  197415  197409 -197439  197445      12
  197415  197409 -197439  197445      13  197415  197409 -197439  197445       6
  197409  197415  197424  197427       7  197409  197415  197424  197430     157
  197409  197415 -197424  197430     158  197409  197415 -197424  197430     159
  197409  197415 -197424  197430     160  197409  197439  197445  197451       2
  197403  197409  197415  197424     161  197403  197409 -197415  197424     162
  197403  197409 -197415  197424     155  197403  197409 -197415  197424     163
  197403  197409  197439  197442       3  197403  197409  197439  197445      21
  197403  197409 -197439  197445      22  197403  197409 -197439  197445      23
  197403  197409 -197439  197445       6  197484  197481  197487  197493       2
  197481  197487  197493  197499       1  197481  197487 -197493  197499       4
  197481  197487 -197493  197499       5  197481  197487 -197493  197499       6
  197481  197487  197493  197523       7  197481  197487 -197493  197523       8
  197481  197487 -197493  197523       9  197481  197487 -197493  197523       6
  197466  197457  197451  197481     153  197466  197457 -197451  197481     154
  197466  197457 -197451  197481     155  197466  197457 -197451  197481     156
  197457  197451  197481  197484       3  197457  197451  197481  197487      11
  197457  197451 -197481  197487      12  197457  197451 -197481  197487      13
  197457  197451 -197481  197487       6  197451  197457  197466  197469       7
  197451  197457  197466  197472     157  197451  197457 -197466  197472     158
  197451  197457 -197466  197472     159  197451  197457 -197466  197472     160
  197451  197481  197487  197493       2  197445  197451  197457  197466     161
  197445  197451 -197457  197466     162  197445  197451 -197457  197466     155
  197445  197451 -197457  197466     163  197445  197451  197481  197484       3
  197445  197451  197481  197487      21  197445  197451 -197481  197487      22
  197445  197451 -197481  197487      23  197445  197451 -197481  197487       6
  197526  197523  197529  197535       2  197523  197529  197535  197541       1
  197523  197529 -197535  197541       4  197523  197529 -197535  197541       5
  197523  197529 -197535  197541       6  197523  197529  197535  197565       7
  197523  197529 -197535  197565       8  197523  197529 -197535  197565       9
  197523  197529 -197535  197565       6  197517  197499  197493  197523      86
  197517  197499 -197493  197523      87  197517  197499 -197493  197523      88
  197517  197499 -197493  197523      89  197505  197499  197493  197523      34
  197505  197499 -197493  197523      35  197505  197499 -197493  197523      36
  197505  197499 -197493  197523      37  197499  197493  197523  197526       3
  197499  197493  197523  197529      11  197499  197493 -197523  197529      12
  197499  197493 -197523  197529      13  197499  197493 -197523  197529       6
  197493  197523  197529  197535       2  197487  197493  197499  197505      38
  197487  197493 -197499  197505      39  197487  197493 -197499  197505      36
  197487  197493 -197499  197505      40  197487  197493  197499  197517      99
  197487  197493 -197499  197517     100  197487  197493 -197499  197517      88
  197487  197493 -197499  197517     101  197487  197493  197523  197526       3
  197487  197493  197523  197529      21  197487  197493 -197523  197529      22
  197487  197493 -197523  197529      23  197487  197493 -197523  197529       6
  197568  197565  197571  197577       2  197565  197571  197577  197583       1
  197565  197571 -197577  197583       4  197565  197571 -197577  197583       5
  197565  197571 -197577  197583       6  197565  197571  197577  197610       7
  197565  197571 -197577  197610       8  197565  197571 -197577  197610       9
  197565  197571 -197577  197610       6  197550  197541  197535  197565     153
  197550  197541 -197535  197565     154  197550  197541 -197535  197565     155
  197550  197541 -197535  197565     156  197541  197535  197565  197568       3
  197541  197535  197565  197571      11  197541  197535 -197565  197571      12
  197541  197535 -197565  197571      13  197541  197535 -197565  197571       6
  197535  197541  197550  197553       7  197535  197541  197550  197556     157
  197535  197541 -197550  197556     158  197535  197541 -197550  197556     159
  197535  197541 -197550  197556     160  197535  197565  197571  197577       2
  197529  197535  197541  197550     161  197529  197535 -197541  197550     162
  197529  197535 -197541  197550     155  197529  197535 -197541  197550     163
  197529  197535  197565  197568       3  197529  197535  197565  197571      21
  197529  197535 -197565  197571      22  197529  197535 -197565  197571      23
  197529  197535 -197565  197571       6  197613  197610  197616  197622       2
  197610  197616  197622  197628       1  197610  197616 -197622  197628       4
  197610  197616 -197622  197628       5  197610  197616 -197622  197628       6
  197610  197616  197622  197655       7  197610  197616 -197622  197655       8
  197610  197616 -197622  197655       9  197610  197616 -197622  197655       6
  197592  197583  197577  197610      64  197592  197583 -197577  197610      65
  197592  197583 -197577  197610      54  197592  197583 -197577  197610      66
  197583  197577  197610  197613       3  197583  197577  197610  197616      11
  197583  197577 -197610  197616      12  197583  197577 -197610  197616      13
  197583  197577 -197610  197616       6  197583  197592  197601  197604     117
  197583  197592 -197601  197604     118  197583  197592  197601  197607     117
  197583  197592 -197601  197607     118  197577  197583  197592  197601     119
  197577  197583 -197592  197601     120  197577  197583 -197592  197601     121
  197577  197583 -197592  197601     122  197577  197610  197616  197622       2
  197571  197577  197583  197592      75  197571  197577 -197583  197592      76
  197571  197577 -197583  197592      54  197571  197577 -197583  197592      77
  197571  197577  197610  197613       3  197571  197577  197610  197616      21
  197571  197577 -197610  197616      22  197571  197577 -197610  197616      23
  197571  197577 -197610  197616       6  197658  197655  197661  197667       2
  197655  197661  197667  197673       1  197655  197661 -197667  197673       4
  197655  197661 -197667  197673       5  197655  197661 -197667  197673       6
  197655  197661  197667  197685       7  197655  197661 -197667  197685       8
  197655  197661 -197667  197685       9  197655  197661 -197667  197685       6
  197637  197628  197622  197655      64  197637  197628 -197622  197655      65
  197637  197628 -197622  197655      54  197637  197628 -197622  197655      66
  197628  197622  197655  197658       3  197628  197622  197655  197661      11
  197628  197622 -197655  197661      12  197628  197622 -197655  197661      13
  197628  197622 -197655  197661       6  197628  197637  197646  197649     117
  197628  197637 -197646  197649     118  197628  197637  197646  197652     117
  197628  197637 -197646  197652     118  197622  197628  197637  197646     119
  197622  197628 -197637  197646     120  197622  197628 -197637  197646     121
  197622  197628 -197637  197646     122  197622  197655  197661  197667       2
  197616  197622  197628  197637      75  197616  197622 -197628  197637      76
  197616  197622 -197628  197637      54  197616  197622 -197628  197637      77
  197616  197622  197655  197658       3  197616  197622  197655  197661      21
  197616  197622 -197655  197661      22  197616  197622 -197655  197661      23
  197616  197622 -197655  197661       6  197688  197685  197691  197697       2
  197685  197691  197697  197706       7  197685  197691 -197697  197706       8
  197685  197691 -197697  197706       9  197685  197691 -197697  197706       6
  197673  197667  197685  197688       3  197673  197667  197685  197691      11
  197673  197667 -197685  197691      12  197673  197667 -197685  197691      13
  197673  197667 -197685  197691       6  197667  197685  197691  197697       2
  197661  197667  197685  197688       3  197661  197667  197685  197691      21
  197661  197667 -197685  197691      22  197661  197667 -197685  197691      23
  197661  197667 -197685  197691       6  197709  197706  197712  197718       2
  197706  197712  197718  197724       1  197706  197712 -197718  197724       4
  197706  197712 -197718  197724       5  197706  197712 -197718  197724       6
  197706  197712  197718  197742       7  197706  197712 -197718  197742       8
  197706  197712 -197718  197742       9  197706  197712 -197718  197742       6
  197697  197706  197712  197718       2  197691  197697  197706  197709       3
  197691  197697  197706  197712      21  197691  197697 -197706  197712      22
  197691  197697 -197706  197712      23  197691  197697 -197706  197712       6
  197745  197742  197748  197754       2  197742  197748  197754  197763       7
  197742  197748 -197754  197763       8  197742  197748 -197754  197763       9
  197742  197748 -197754  197763       6  197733  197724  197718  197742      24
  197733  197724 -197718  197742      25  197733  197724 -197718  197742      26
  197733  197724 -197718  197742      27  197724  197718  197742  197745       3
  197724  197718  197742  197748      11  197724  197718 -197742  197748      12
  197724  197718 -197742  197748      13  197724  197718 -197742  197748       6
  197718  197724  197733  197736       7  197718  197724 -197733  197736      28
  197718  197724 -197733  197736      29  197718  197724 -197733  197736      30
  197718  197724  197733  197739       7  197718  197724 -197733  197739      28
  197718  197724 -197733  197739      29  197718  197724 -197733  197739      30
  197718  197742  197748  197754       2  197712  197718  197724  197733      31
  197712  197718 -197724  197733      32  197712  197718 -197724  197733      26
  197712  197718 -197724  197733      33  197712  197718  197742  197745       3
  197712  197718  197742  197748      21  197712  197718 -197742  197748      22
  197712  197718 -197742  197748      23  197712  197718 -197742  197748       6
  197766  197763  197769  197775       2  197763  197769  197775  197781       1
  197763  197769 -197775  197781       4  197763  197769 -197775  197781       5
  197763  197769 -197775  197781       6  197763  197769  197775  197805       7
  197763  197769 -197775  197805       8  197763  197769 -197775  197805       9
  197763  197769 -197775  197805       6  197754  197763  197769  197775       2
  197748  197754  197763  197766       3  197748  197754  197763  197769      21
  197748  197754 -197763  197769      22  197748  197754 -197763  197769      23
  197748  197754 -197763  197769       6  197808  197805  197811  197817       2
  197805  197811  197817  197823       1  197805  197811 -197817  197823       4
  197805  197811 -197817  197823       5  197805  197811 -197817  197823       6
  197805  197811  197817  197847       7  197805  197811 -197817  197847       8
  197805  197811 -197817  197847       9  197805  197811 -197817  197847       6
  197799  197781  197775  197805      86  197799  197781 -197775  197805      87
  197799  197781 -197775  197805      88  197799  197781 -197775  197805      89
  197787  197781  197775  197805      34  197787  197781 -197775  197805      35
  197787  197781 -197775  197805      36  197787  197781 -197775  197805      37
  197781  197775  197805  197808       3  197781  197775  197805  197811      11
  197781  197775 -197805  197811      12  197781  197775 -197805  197811      13
  197781  197775 -197805  197811       6  197775  197805  197811  197817       2
  197769  197775  197781  197787      38  197769  197775 -197781  197787      39
  197769  197775 -197781  197787      36  197769  197775 -197781  197787      40
  197769  197775  197781  197799      99  197769  197775 -197781  197799     100
  197769  197775 -197781  197799      88  197769  197775 -197781  197799     101
  197769  197775  197805  197808       3  197769  197775  197805  197811      21
  197769  197775 -197805  197811      22  197769  197775 -197805  197811      23
  197769  197775 -197805  197811       6  197850  197847  197853  197859       2
  197847  197853  197859  197865       1  197847  197853 -197859  197865       4
  197847  197853 -197859  197865       5  197847  197853 -197859  197865       6
  197847  197853  197859  197889       7  197847  197853 -197859  197889       8
  197847  197853 -197859  197889       9  197847  197853 -197859  197889       6
  197841  197823  197817  197847      86  197841  197823 -197817  197847      87
  197841  197823 -197817  197847      88  197841  197823 -197817  197847      89
  197829  197823  197817  197847      34  197829  197823 -197817  197847      35
  197829  197823 -197817  197847      36  197829  197823 -197817  197847      37
  197823  197817  197847  197850       3  197823  197817  197847  197853      11
  197823  197817 -197847  197853      12  197823  197817 -197847  197853      13
  197823  197817 -197847  197853       6  197817  197847  197853  197859       2
  197811  197817  197823  197829      38  197811  197817 -197823  197829      39
  197811  197817 -197823  197829      36  197811  197817 -197823  197829      40
  197811  197817  197823  197841      99  197811  197817 -197823  197841     100
  197811  197817 -197823  197841      88  197811  197817 -197823  197841     101
  197811  197817  197847  197850       3  197811  197817  197847  197853      21
  197811  197817 -197847  197853      22  197811  197817 -197847  197853      23
  197811  197817 -197847  197853       6  197892  197889  197895  197901       2
  197889  197895  197901  197907       1  197889  197895 -197901  197907       4
  197889  197895 -197901  197907       5  197889  197895 -197901  197907       6
  197889  197895  197901  197919       7  197889  197895 -197901  197919       8
  197889  197895 -197901  197919       9  197889  197895 -197901  197919       6
  197883  197865  197859  197889      86  197883  197865 -197859  197889      87
  197883  197865 -197859  197889      88  197883  197865 -197859  197889      89
  197871  197865  197859  197889      34  197871  197865 -197859  197889      35
  197871  197865 -197859  197889      36  197871  197865 -197859  197889      37
  197865  197859  197889  197892       3  197865  197859  197889  197895      11
  197865  197859 -197889  197895      12  197865  197859 -197889  197895      13
  197865  197859 -197889  197895       6  197859  197889  197895  197901       2
  197853  197859  197865  197871      38  197853  197859 -197865  197871      39
  197853  197859 -197865  197871      36  197853  197859 -197865  197871      40
  197853  197859  197865  197883      99  197853  197859 -197865  197883     100
  197853  197859 -197865  197883      88  197853  197859 -197865  197883     101
  197853  197859  197889  197892       3  197853  197859  197889  197895      21
  197853  197859 -197889  197895      22  197853  197859 -197889  197895      23
  197853  197859 -197889  197895       6  197922  197919  197925  197931       2
  197919  197925  197931  197937       1  197919  197925 -197931  197937       4
  197919  197925 -197931  197937       5  197919  197925 -197931  197937       6
  197919  197925  197931  197961       7  197919  197925 -197931  197961       8
  197919  197925 -197931  197961       9  197919  197925 -197931  197961       6
  197907  197901  197919  197922       3  197907  197901  197919  197925      11
  197907  197901 -197919  197925      12  197907  197901 -197919  197925      13
  197907  197901 -197919  197925       6  197901  197919  197925  197931       2
  197895  197901  197919  197922       3  197895  197901  197919  197925      21
  197895  197901 -197919  197925      22  197895  197901 -197919  197925      23
  197895  197901 -197919  197925       6  197964  197961  197967  197973       2
  197961  197967  197973  197979       1  197961  197967 -197973  197979       4
  197961  197967 -197973  197979       5  197961  197967 -197973  197979       6
  197961  197967  197973  198009       7  197961  197967 -197973  198009       8
  197961  197967 -197973  198009       9  197961  197967 -197973  198009       6
  197955  197937  197931  197961      86  197955  197937 -197931  197961      87
  197955  197937 -197931  197961      88  197955  197937 -197931  197961      89
  197943  197937  197931  197961      34  197943  197937 -197931  197961      35
  197943  197937 -197931  197961      36  197943  197937 -197931  197961      37
  197937  197931  197961  197964       3  197937  197931  197961  197967      11
  197937  197931 -197961  197967      12  197937  197931 -197961  197967      13
  197937  197931 -197961  197967       6  197931  197961  197967  197973       2
  197925  197931  197937  197943      38  197925  197931 -197937  197943      39
  197925  197931 -197937  197943      36  197925  197931 -197937  197943      40
  197925  197931  197937  197955      99  197925  197931 -197937  197955     100
  197925  197931 -197937  197955      88  197925  197931 -197937  197955     101
  197925  197931  197961  197964       3  197925  197931  197961  197967      21
  197925  197931 -197961  197967      22  197925  197931 -197961  197967      23
  197925  197931 -197961  197967       6  198012  198009  198015  198021       2
  198009  198015  198021  198027       1  198009  198015 -198021  198027       4
  198009  198015 -198021  198027       5  198009  198015 -198021  198027       6
  198009  198015  198021  198066       7  198009  198015 -198021  198066       8
  198009  198015 -198021  198066       9  198009  198015 -198021  198066       6
  197997  197979  197973  198009      34  197997  197979 -197973  198009      35
  197997  197979 -197973  198009      36  197997  197979 -197973  198009      37
  197985  197979  197973  198009      34  197985  197979 -197973  198009      35
  197985  197979 -197973  198009      36  197985  197979 -197973  198009      37
  197979  197973  198009  198012       3  197979  197973  198009  198015      11
  197979  197973 -198009  198015      12  197979  197973 -198009  198015      13
  197979  197973 -198009  198015       6  197973  198009  198015  198021       2
  197967  197973  197979  197985      38  197967  197973 -197979  197985      39
  197967  197973 -197979  197985      36  197967  197973 -197979  197985      40
  197967  197973  197979  197997      38  197967  197973 -197979  197997      39
  197967  197973 -197979  197997      36  197967  197973 -197979  197997      40
  197967  197973  198009  198012       3  197967  197973  198009  198015      21
  197967  197973 -198009  198015      22  197967  197973 -198009  198015      23
  197967  197973 -198009  198015       6  198069  198066  198072  198078       2
  198066  198072  198078  198084       1  198066  198072 -198078  198084       4
  198066  198072 -198078  198084       5  198066  198072 -198078  198084       6
  198066  198072  198078  198096       7  198066  198072 -198078  198096       8
  198066  198072 -198078  198096       9  198066  198072 -198078  198096       6
  198036  198027  198021  198066      52  198036  198027 -198021  198066      53
  198036  198027 -198021  198066      54  198036  198027 -198021  198066      55
  198027  198021  198066  198069       3  198027  198021  198066  198072      11
  198027  198021 -198066  198072      12  198027  198021 -198066  198072      13
  198027  198021 -198066  198072       6  198021  198027  198036  198042      56
  198021  198027 -198036  198042      57  198021  198027 -198036  198042      58
  198021  198027 -198036  198042      59  198021  198027  198036  198054      56
  198021  198027 -198036  198054      57  198021  198027 -198036  198054      58
  198021  198027 -198036  198054      59  198021  198066  198072  198078       2
  198015  198021  198027  198036      60  198015  198021 -198027  198036      61
  198015  198021 -198027  198036      54  198015  198021 -198027  198036      62
  198015  198021  198066  198069       3  198015  198021  198066  198072      21
  198015  198021 -198066  198072      22  198015  198021 -198066  198072      23
  198015  198021 -198066  198072       6  198099  198096  198102  198108       2
  198096  198102  198108  198114       1  198096  198102 -198108  198114       4
  198096  198102 -198108  198114       5  198096  198102 -198108  198114       6
  198096  198102  198108  198168       7  198096  198102 -198108  198168       8
  198096  198102 -198108  198168       9  198096  198102 -198108  198168       6
  198084  198078  198096  198099       3  198084  198078  198096  198102      11
  198084  198078 -198096  198102      12  198084  198078 -198096  198102      13
  198084  198078 -198096  198102       6  198078  198096  198102  198108       2
  198072  198078  198096  198099       3  198072  198078  198096  198102      21
  198072  198078 -198096  198102      22  198072  198078 -198096  198102      23
  198072  198078 -198096  198102       6  198171  198168  198174  198180       2
  198168  198174  198180  198186       1  198168  198174 -198180  198186       4
  198168  198174 -198180  198186       5  198168  198174 -198180  198186       6
  198168  198174  198180  198201       7  198168  198174 -198180  198201       8
  198168  198174 -198180  198201       9  198168  198174 -198180  198201       6
  198132  198141  198147  198150      51  198132  198141 -198147  198150       6
  198132  198141  198147  198159      51  198132  198141 -198147  198159       6
  198123  198114  198108  198168      10  198123  198132  198141  198147       7
  198123  198132 -198141  198147      29  198114  198108  198168  198171       3
  198114  198108  198168  198174      11  198114  198108 -198168  198174      12
  198114  198108 -198168  198174      13  198114  198108 -198168  198174       6
  198114  198123  198132  198141      10  198108  198114  198123  198132      16
  198108  198114 -198123  198132      17  198108  198114 -198123  198132      18
  198108  198168  198174  198180       2  198102  198108  198114  198123      10
  198102  198108  198168  198171       3  198102  198108  198168  198174      21
  198102  198108 -198168  198174      22  198102  198108 -198168  198174      23
  198102  198108 -198168  198174       6  198204  198201  198207  198213       2
  198201  198207  198213  198219       1  198201  198207 -198213  198219       4
  198201  198207 -198213  198219       5  198201  198207 -198213  198219       6
  198201  198207  198213  198258       7  198201  198207 -198213  198258       8
  198201  198207 -198213  198258       9  198201  198207 -198213  198258       6
  198195  198186  198180  198201     123  198195  198186 -198180  198201     124
  198195  198186 -198180  198201     125  198195  198186 -198180  198201     126
  198186  198180  198201  198204       3  198186  198180  198201  198207      11
  198186  198180 -198201  198207      12  198186  198180 -198201  198207      13
  198186  198180 -198201  198207       6  198180  198201  198207  198213       2
  198174  198180  198186  198195     131  198174  198180 -198186  198195     132
  198174  198180 -198186  198195     125  198174  198180 -198186  198195     133
  198174  198180  198201  198204       3  198174  198180  198201  198207      21
  198174  198180 -198201  198207      22  198174  198180 -198201  198207      23
  198174  198180 -198201  198207       6  198261  198258  198264  198270       2
  198258  198264  198270  198276       1  198258  198264 -198270  198276       4
  198258  198264 -198270  198276       5  198258  198264 -198270  198276       6
  198258  198264  198270  198288       7  198258  198264 -198270  198288       8
  198258  198264 -198270  198288       9  198258  198264 -198270  198288       6
  198237  198219  198213  198258     103  198237  198219 -198213  198258     104
  198237  198219 -198213  198258     105  198237  198219 -198213  198258     106
  198225  198219  198213  198258      34  198225  198219 -198213  198258      35
  198225  198219 -198213  198258      36  198225  198219 -198213  198258      37
  198225  198219  198237  198246     107  198225  198219 -198237  198246     108
  198225  198219 -198237  198246     109  198225  198219 -198237  198246     110
  198219  198213  198258  198261       3  198219  198213  198258  198264      11
  198219  198213 -198258  198264      12  198219  198213 -198258  198264      13
  198219  198213 -198258  198264       6  198213  198219  198237  198246     111
  198213  198219 -198237  198246     112  198213  198219 -198237  198246     109
  198213  198219 -198237  198246     113  198213  198258  198264  198270       2
  198207  198213  198219  198225      38  198207  198213 -198219  198225      39
  198207  198213 -198219  198225      36  198207  198213 -198219  198225      40
  198207  198213  198219  198237     114  198207  198213 -198219  198237     115
  198207  198213 -198219  198237     105  198207  198213 -198219  198237     116
  198207  198213  198258  198261       3  198207  198213  198258  198264      21
  198207  198213 -198258  198264      22  198207  198213 -198258  198264      23
  198207  198213 -198258  198264       6  198291  198288  198294  198300       2
  198288  198294  198300  198306       1  198288  198294 -198300  198306       4
  198288  198294 -198300  198306       5  198288  198294 -198300  198306       6
  198288  198294  198300  198354       7  198288  198294 -198300  198354       8
  198288  198294 -198300  198354       9  198288  198294 -198300  198354       6
  198276  198270  198288  198291       3  198276  198270  198288  198294      11
  198276  198270 -198288  198294      12  198276  198270 -198288  198294      13
  198276  198270 -198288  198294       6  198270  198288  198294  198300       2
  198264  198270  198288  198291       3  198264  198270  198288  198294      21
  198264  198270 -198288  198294      22  198264  198270 -198288  198294      23
  198264  198270 -198288  198294       6  198357  198354  198360  198366       2
  198354  198360  198366  198372       1  198354  198360 -198366  198372       4
  198354  198360 -198366  198372       5  198354  198360 -198366  198372       6
  198354  198360  198366  198399       7  198354  198360 -198366  198399       8
  198354  198360 -198366  198399       9  198354  198360 -198366  198399       6
  198315  198306  198300  198354      10  198315  198324  198333  198342      10
  198306  198300  198354  198357       3  198306  198300  198354  198360      11
  198306  198300 -198354  198360      12  198306  198300 -198354  198360      13
  198306  198300 -198354  198360       6  198306  198315  198324  198333      16
  198306  198315 -198324  198333      17  198306  198315 -198324  198333      18
  198300  198306  198315  198324      16  198300  198306 -198315  198324      17
  198300  198306 -198315  198324      18  198300  198354  198360  198366       2
  198294  198300  198306  198315      10  198294  198300  198354  198357       3
  198294  198300  198354  198360      21  198294  198300 -198354  198360      22
  198294  198300 -198354  198360      23  198294  198300 -198354  198360       6
  198402  198399  198405  198411       2  198399  198405  198411  198420       7
  198399  198405 -198411  198420       8  198399  198405 -198411  198420       9
  198399  198405 -198411  198420       6  198381  198372  198366  198399      64
  198381  198372 -198366  198399      65  198381  198372 -198366  198399      54
  198381  198372 -198366  198399      66  198372  198366  198399  198402       3
  198372  198366  198399  198405      11  198372  198366 -198399  198405      12
  198372  198366 -198399  198405      13  198372  198366 -198399  198405       6
  198372  198381  198390  198393     117  198372  198381 -198390  198393     118
  198372  198381  198390  198396     117  198372  198381 -198390  198396     118
  198366  198372  198381  198390     119  198366  198372 -198381  198390     120
  198366  198372 -198381  198390     121  198366  198372 -198381  198390     122
  198366  198399  198405  198411       2  198360  198366  198372  198381      75
  198360  198366 -198372  198381      76  198360  198366 -198372  198381      54
  198360  198366 -198372  198381      77  198360  198366  198399  198402       3
  198360  198366  198399  198405      21  198360  198366 -198399  198405      22
  198360  198366 -198399  198405      23  198360  198366 -198399  198405       6
  198423  198420  198426  198432       2  198420  198426  198432  198438       1
  198420  198426 -198432  198438       4  198420  198426 -198432  198438       5
  198420  198426 -198432  198438       6  198420  198426  198432  198480       7
  198420  198426 -198432  198480       8  198420  198426 -198432  198480       9
  198420  198426 -198432  198480       6  198411  198420  198426  198432       2
  198405  198411  198420  198423       3  198405  198411  198420  198426      21
  198405  198411 -198420  198426      22  198405  198411 -198420  198426      23
  198405  198411 -198420  198426       6  198483  198480  198486  198492       2
  198480  198486  198492  198498       1  198480  198486 -198492  198498       4
  198480  198486 -198492  198498       5  198480  198486 -198492  198498       6
  198480  198486  198492  198525       7  198480  198486 -198492  198525       8
  198480  198486 -198492  198525       9  198480  198486 -198492  198525       6
  198456  198450  198447  198474      41  198456  198462 -198468  198474      41
  198450  198447  198474  198468      41  198450  198456 -198462  198468      41
  198447  198438  198432  198480      42  198447  198438 -198432  198480      43
  198447  198438 -198432  198480      44  198447  198438 -198432  198480      45
  198447  198450  198456  198462      41  198447  198474 -198468  198462      41
  198438  198432  198480  198483       3  198438  198432  198480  198486      11
  198438  198432 -198480  198486      12  198438  198432 -198480  198486      13
  198438  198432 -198480  198486       6  198438  198447  198450  198456      41
  198438  198447  198474  198468      41  198432  198438  198447  198450       7
  198432  198438 -198447  198450      46  198432  198438 -198447  198450      29
  198432  198438 -198447  198450      47  198432  198438  198447  198474       7
  198432  198438 -198447  198474      46  198432  198438 -198447  198474      29
  198432  198438 -198447  198474      47  198432  198480  198486  198492       2
  198426  198432  198438  198447      48  198426  198432 -198438  198447      49
  198426  198432 -198438  198447      44  198426  198432 -198438  198447      50
  198426  198432  198480  198483       3  198426  198432  198480  198486      21
  198426  198432 -198480  198486      22  198426  198432 -198480  198486      23
  198426  198432 -198480  198486       6  198528  198525  198531  198537       2
  198525  198531  198537  198543       1  198525  198531 -198537  198543       4
  198525  198531 -198537  198543       5  198525  198531 -198537  198543       6
  198525  198531  198537  198591       7  198525  198531 -198537  198591       8
  198525  198531 -198537  198591       9  198525  198531 -198537  198591       6
  198507  198498  198492  198525      64  198507  198498 -198492  198525      65
  198507  198498 -198492  198525      54  198507  198498 -198492  198525      66
  198498  198492  198525  198528       3  198498  198492  198525  198531      11
  198498  198492 -198525  198531      12  198498  198492 -198525  198531      13
  198498  198492 -198525  198531       6  198498  198507  198516  198519     117
  198498  198507 -198516  198519     118  198498  198507  198516  198522     117
  198498  198507 -198516  198522     118  198492  198498  198507  198516     119
  198492  198498 -198507  198516     120  198492  198498 -198507  198516     121
  198492  198498 -198507  198516     122  198492  198525  198531  198537       2
  198486  198492  198498  198507      75  198486  198492 -198498  198507      76
  198486  198492 -198498  198507      54  198486  198492 -198498  198507      77
  198486  198492  198525  198528       3  198486  198492  198525  198531      21
  198486  198492 -198525  198531      22  198486  198492 -198525  198531      23
  198486  198492 -198525  198531       6  198594  198591  198597  198603       2
  198591  198597  198603  198609       1  198591  198597 -198603  198609       4
  198591  198597 -198603  198609       5  198591  198597 -198603  198609       6
  198591  198597  198603  198648       7  198591  198597 -198603  198648       8
  198591  198597 -198603  198648       9  198591  198597 -198603  198648       6
  198552  198543  198537  198591      10  198552  198561  198570  198579      10
  198543  198537  198591  198594       3  198543  198537  198591  198597      11
  198543  198537 -198591  198597      12  198543  198537 -198591  198597      13
  198543  198537 -198591  198597       6  198543  198552  198561  198570      16
  198543  198552 -198561  198570      17  198543  198552 -198561  198570      18
  198537  198543  198552  198561      16  198537  198543 -198552  198561      17
  198537  198543 -198552  198561      18  198537  198591  198597  198603       2
  198531  198537  198543  198552      10  198531  198537  198591  198594       3
  198531  198537  198591  198597      21  198531  198537 -198591  198597      22
  198531  198537 -198591  198597      23  198531  198537 -198591  198597       6
  198651  198648  198654  198660       2  198648  198654  198660  198666       1
  198648  198654 -198660  198666       4  198648  198654 -198660  198666       5
  198648  198654 -198660  198666       6  198648  198654  198660  198681       7
  198648  198654 -198660  198681       8  198648  198654 -198660  198681       9
  198648  198654 -198660  198681       6  198627  198609  198603  198648     103
  198627  198609 -198603  198648     104  198627  198609 -198603  198648     105
  198627  198609 -198603  198648     106  198615  198609  198603  198648      34
  198615  198609 -198603  198648      35  198615  198609 -198603  198648      36
  198615  198609 -198603  198648      37  198615  198609  198627  198636     107
  198615  198609 -198627  198636     108  198615  198609 -198627  198636     109
  198615  198609 -198627  198636     110  198609  198603  198648  198651       3
  198609  198603  198648  198654      11  198609  198603 -198648  198654      12
  198609  198603 -198648  198654      13  198609  198603 -198648  198654       6
  198603  198609  198627  198636     111  198603  198609 -198627  198636     112
  198603  198609 -198627  198636     109  198603  198609 -198627  198636     113
  198603  198648  198654  198660       2  198597  198603  198609  198615      38
  198597  198603 -198609  198615      39  198597  198603 -198609  198615      36
  198597  198603 -198609  198615      40  198597  198603  198609  198627     114
  198597  198603 -198609  198627     115  198597  198603 -198609  198627     105
  198597  198603 -198609  198627     116  198597  198603  198648  198651       3
  198597  198603  198648  198654      21  198597  198603 -198648  198654      22
  198597  198603 -198648  198654      23  198597  198603 -198648  198654       6
  198684  198681  198687  198693       2  198681  198687  198693  198699       1
  198681  198687 -198693  198699       4  198681  198687 -198693  198699       5
  198681  198687 -198693  198699       6  198681  198687  198693  198747       7
  198681  198687 -198693  198747       8  198681  198687 -198693  198747       9
  198681  198687 -198693  198747       6  198675  198666  198660  198681     123
  198675  198666 -198660  198681     124  198675  198666 -198660  198681     125
  198675  198666 -198660  198681     126  198666  198660  198681  198684       3
  198666  198660  198681  198687      11  198666  198660 -198681  198687      12
  198666  198660 -198681  198687      13  198666  198660 -198681  198687       6
  198660  198681  198687  198693       2  198654  198660  198666  198675     131
  198654  198660 -198666  198675     132  198654  198660 -198666  198675     125
  198654  198660 -198666  198675     133  198654  198660  198681  198684       3
  198654  198660  198681  198687      21  198654  198660 -198681  198687      22
  198654  198660 -198681  198687      23  198654  198660 -198681  198687       6
  198750  198747  198753  198759       2  198747  198753  198759  198768       7
  198747  198753 -198759  198768       8  198747  198753 -198759  198768       9
  198747  198753 -198759  198768       6  198708  198699  198693  198747      10
  198708  198717  198726  198735      10  198699  198693  198747  198750       3
  198699  198693  198747  198753      11  198699  198693 -198747  198753      12
  198699  198693 -198747  198753      13  198699  198693 -198747  198753       6
  198699  198708  198717  198726      16  198699  198708 -198717  198726      17
  198699  198708 -198717  198726      18  198693  198699  198708  198717      16
  198693  198699 -198708  198717      17  198693  198699 -198708  198717      18
  198693  198747  198753  198759       2  198687  198693  198699  198708      10
  198687  198693  198747  198750       3  198687  198693  198747  198753      21
  198687  198693 -198747  198753      22  198687  198693 -198747  198753      23
  198687  198693 -198747  198753       6  198771  198768  198774  198780       2
  198768  198774  198780  198786       1  198768  198774 -198780  198786       4
  198768  198774 -198780  198786       5  198768  198774 -198780  198786       6
  198768  198774  198780  198798       7  198768  198774 -198780  198798       8
  198768  198774 -198780  198798       9  198768  198774 -198780  198798       6
  198759  198768  198774  198780       2  198753  198759  198768  198771       3
  198753  198759  198768  198774      21  198753  198759 -198768  198774      22
  198753  198759 -198768  198774      23  198753  198759 -198768  198774       6
  198801  198798  198804  198810       2  198798  198804  198810  198816       1
  198798  198804 -198810  198816       4  198798  198804 -198810  198816       5
  198798  198804 -198810  198816       6  198798  198804  198810  198840       7
  198798  198804 -198810  198840       8  198798  198804 -198810  198840       9
  198798  198804 -198810  198840       6  198786  198780  198798  198801       3
  198786  198780  198798  198804      11  198786  198780 -198798  198804      12
  198786  198780 -198798  198804      13  198786  198780 -198798  198804       6
  198780  198798  198804  198810       2  198774  198780  198798  198801       3
  198774  198780  198798  198804      21  198774  198780 -198798  198804      22
  198774  198780 -198798  198804      23  198774  198780 -198798  198804       6
  198843  198840  198846  198849       2  198843  198840  198846  198876       2
  198840  198846  198849  198858       1  198840  198846 -198849  198858     102
  198840  198846 -198849  198858      13  198840  198846 -198849  198858       6
  198840  198846  198876  198867       1  198840  198846 -198876  198867       4
  198840  198846 -198876  198867       5  198840  198846 -198876  198867       6
  198840  198846  198876  198882       7  198840  198846 -198876  198882       8
  198840  198846 -198876  198882       9  198840  198846 -198876  198882       6
  198825  198816  198810  198840     153  198825  198816 -198810  198840     154
  198825  198816 -198810  198840     155  198825  198816 -198810  198840     156
  198816  198810  198840  198843       3  198816  198810  198840  198846      11
  198816  198810 -198840  198846      12  198816  198810 -198840  198846      13
  198816  198810 -198840  198846       6  198810  198816  198825  198828       7
  198810  198816  198825  198831     157  198810  198816 -198825  198831     158
  198810  198816 -198825  198831     159  198810  198816 -198825  198831     160
  198810  198840  198846  198849       2  198810  198840  198846  198876       2
  198804  198810  198816  198825     161  198804  198810 -198816  198825     162
  198804  198810 -198816  198825     155  198804  198810 -198816  198825     163
  198804  198810  198840  198843       3  198804  198810  198840  198846      21
  198804  198810 -198840  198846      22  198804  198810 -198840  198846      23
  198804  198810 -198840  198846       6  198885  198882  198888  198894       2
  198882  198888  198894  198900       1  198882  198888 -198894  198900       4
  198882  198888 -198894  198900       5  198882  198888 -198894  198900       6
  198882  198888  198894  198930       7  198882  198888 -198894  198930       8
  198882  198888 -198894  198930       9  198882  198888 -198894  198930       6
  198876  198882  198888  198894       2  198867  198876  198882  198885       3
  198867  198876  198882  198888      11  198867  198876 -198882  198888      12
  198867  198876 -198882  198888      13  198867  198876 -198882  198888       6
  198858  198849 -198846  198876       3  198858  198867  198876  198882      10
  198849  198846 -198876  198867       3  198849  198846  198876  198882       3
  198849  198858 -198867  198876      16  198849  198858 -198867  198876      17
  198849  198858 -198867  198876      18  198846  198849 -198858  198867      10
  198846  198876 -198867  198858      10  198846  198876  198882  198885       3
  198846  198876  198882  198888      21  198846  198876 -198882  198888      22
  198846  198876 -198882  198888      23  198846  198876 -198882  198888       6
  198933  198930  198936  198942       2  198930  198936  198942  198948       1
  198930  198936 -198942  198948       4  198930  198936 -198942  198948       5
  198930  198936 -198942  198948       6  198930  198936  198942  198975       7
  198930  198936 -198942  198975       8  198930  198936 -198942  198975       9
  198930  198936 -198942  198975       6  198918  198900  198894  198930      34
  198918  198900 -198894  198930      35  198918  198900 -198894  198930      36
  198918  198900 -198894  198930      37  198906  198900  198894  198930      34
  198906  198900 -198894  198930      35  198906  198900 -198894  198930      36
  198906  198900 -198894  198930      37  198900  198894  198930  198933       3
  198900  198894  198930  198936      11  198900  198894 -198930  198936      12
  198900  198894 -198930  198936      13  198900  198894 -198930  198936       6
  198894  198930  198936  198942       2  198888  198894  198900  198906      38
  198888  198894 -198900  198906      39  198888  198894 -198900  198906      36
  198888  198894 -198900  198906      40  198888  198894  198900  198918      38
  198888  198894 -198900  198918      39  198888  198894 -198900  198918      36
  198888  198894 -198900  198918      40  198888  198894  198930  198933       3
  198888  198894  198930  198936      21  198888  198894 -198930  198936      22
  198888  198894 -198930  198936      23  198888  198894 -198930  198936       6
  198978  198975  198981  198987       2  198975  198981  198987  198993       1
  198975  198981 -198987  198993       4  198975  198981 -198987  198993       5
  198975  198981 -198987  198993       6  198975  198981  198987  199032       7
  198975  198981 -198987  199032       8  198975  198981 -198987  199032       9
  198975  198981 -198987  199032       6  198957  198948  198942  198975      64
  198957  198948 -198942  198975      65  198957  198948 -198942  198975      54
  198957  198948 -198942  198975      66  198948  198942  198975  198978       3
  198948  198942  198975  198981      11  198948  198942 -198975  198981      12
  198948  198942 -198975  198981      13  198948  198942 -198975  198981       6
  198948  198957  198966  198969     117  198948  198957 -198966  198969     118
  198948  198957  198966  198972     117  198948  198957 -198966  198972     118
  198942  198948  198957  198966     119  198942  198948 -198957  198966     120
  198942  198948 -198957  198966     121  198942  198948 -198957  198966     122
  198942  198975  198981  198987       2  198936  198942  198948  198957      75
  198936  198942 -198948  198957      76  198936  198942 -198948  198957      54
  198936  198942 -198948  198957      77  198936  198942  198975  198978       3
  198936  198942  198975  198981      21  198936  198942 -198975  198981      22
  198936  198942 -198975  198981      23  198936  198942 -198975  198981       6
  199035  199032  199038  199044       2  199032  199038  199044  199050       1
  199032  199038 -199044  199050       4  199032  199038 -199044  199050       5
  199032  199038 -199044  199050       6  199032  199038  199044  199104       7
  199032  199038 -199044  199104       8  199032  199038 -199044  199104       9
  199032  199038 -199044  199104       6  199011  198993  198987  199032     103
  199011  198993 -198987  199032     104  199011  198993 -198987  199032     105
  199011  198993 -198987  199032     106  198999  198993  198987  199032      34
  198999  198993 -198987  199032      35  198999  198993 -198987  199032      36
  198999  198993 -198987  199032      37  198999  198993  199011  199020     107
  198999  198993 -199011  199020     108  198999  198993 -199011  199020     109
  198999  198993 -199011  199020     110  198993  198987  199032  199035       3
  198993  198987  199032  199038      11  198993  198987 -199032  199038      12
  198993  198987 -199032  199038      13  198993  198987 -199032  199038       6
  198987  198993  199011  199020     111  198987  198993 -199011  199020     112
  198987  198993 -199011  199020     109  198987  198993 -199011  199020     113
  198987  199032  199038  199044       2  198981  198987  198993  198999      38
  198981  198987 -198993  198999      39  198981  198987 -198993  198999      36
  198981  198987 -198993  198999      40  198981  198987  198993  199011     114
  198981  198987 -198993  199011     115  198981  198987 -198993  199011     105
  198981  198987 -198993  199011     116  198981  198987  199032  199035       3
  198981  198987  199032  199038      21  198981  198987 -199032  199038      22
  198981  198987 -199032  199038      23  198981  198987 -199032  199038       6
  199107  199104  199110  199116       2  199104  199110  199116  199122       1
  199104  199110 -199116  199122       4  199104  199110 -199116  199122       5
  199104  199110 -199116  199122       6  199104  199110  199116  199176       7
  199104  199110 -199116  199176       8  199104  199110 -199116  199176       9
  199104  199110 -199116  199176       6  199068  199077  199083  199086      51
  199068  199077 -199083  199086       6  199068  199077  199083  199095      51
  199068  199077 -199083  199095       6  199059  199050  199044  199104      10
  199059  199068  199077  199083       7  199059  199068 -199077  199083      29
  199050  199044  199104  199107       3  199050  199044  199104  199110      11
  199050  199044 -199104  199110      12  199050  199044 -199104  199110      13
  199050  199044 -199104  199110       6  199050  199059  199068  199077      10
  199044  199050  199059  199068      16  199044  199050 -199059  199068      17
  199044  199050 -199059  199068      18  199044  199104  199110  199116       2
  199038  199044  199050  199059      10  199038  199044  199104  199107       3
  199038  199044  199104  199110      21  199038  199044 -199104  199110      22
  199038  199044 -199104  199110      23  199038  199044 -199104  199110       6
  199179  199176  199182  199188       2  199176  199182  199188  199197       7
  199176  199182 -199188  199197       8  199176  199182 -199188  199197       9
  199176  199182 -199188  199197       6  199140  199149  199155  199158      51
  199140  199149 -199155  199158       6  199140  199149  199155  199167      51
  199140  199149 -199155  199167       6  199131  199122  199116  199176      10
  199131  199140  199149  199155       7  199131  199140 -199149  199155      29
  199122  199116  199176  199179       3  199122  199116  199176  199182      11
  199122  199116 -199176  199182      12  199122  199116 -199176  199182      13
  199122  199116 -199176  199182       6  199122  199131  199140  199149      10
  199116  199122  199131  199140      16  199116  199122 -199131  199140      17
  199116  199122 -199131  199140      18  199116  199176  199182  199188       2
  199110  199116  199122  199131      10  199110  199116  199176  199179       3
  199110  199116  199176  199182      21  199110  199116 -199176  199182      22
  199110  199116 -199176  199182      23  199110  199116 -199176  199182       6
  199200  199197  199203  199209       2  199197  199203  199209  199215       1
  199197  199203 -199209  199215       4  199197  199203 -199209  199215       5
  199197  199203 -199209  199215       6  199197  199203  199209  199245       7
  199197  199203 -199209  199245       8  199197  199203 -199209  199245       9
  199197  199203 -199209  199245       6  199188  199197  199203  199209       2
  199182  199188  199197  199200       3  199182  199188  199197  199203      21
  199182  199188 -199197  199203      22  199182  199188 -199197  199203      23
  199182  199188 -199197  199203       6  199248  199245  199251  199257       2
  199245  199251  199257  199263       1  199245  199251 -199257  199263       4
  199245  199251 -199257  199263       5  199245  199251 -199257  199263       6
  199245  199251  199257  199296       7  199245  199251 -199257  199296       8
  199245  199251 -199257  199296       9  199245  199251 -199257  199296       6
  199233  199215  199209  199245      34  199233  199215 -199209  199245      35
  199233  199215 -199209  199245      36  199233  199215 -199209  199245      37
  199221  199215  199209  199245      34  199221  199215 -199209  199245      35
  199221  199215 -199209  199245      36  199221  199215 -199209  199245      37
  199215  199209  199245  199248       3  199215  199209  199245  199251      11
  199215  199209 -199245  199251      12  199215  199209 -199245  199251      13
  199215  199209 -199245  199251       6  199209  199245  199251  199257       2
  199203  199209  199215  199221      38  199203  199209 -199215  199221      39
  199203  199209 -199215  199221      36  199203  199209 -199215  199221      40
  199203  199209  199215  199233      38  199203  199209 -199215  199233      39
  199203  199209 -199215  199233      36  199203  199209 -199215  199233      40
  199203  199209  199245  199248       3  199203  199209  199245  199251      21
  199203  199209 -199245  199251      22  199203  199209 -199245  199251      23
  199203  199209 -199245  199251       6  199299  199296  199302  199308       2
  199296  199302  199308  199314       1  199296  199302 -199308  199314       4
  199296  199302 -199308  199314       5  199296  199302 -199308  199314       6
  199296  199302  199308  199353       7  199296  199302 -199308  199353       8
  199296  199302 -199308  199353       9  199296  199302 -199308  199353       6
  199272  199263  199257  199296      64  199272  199263 -199257  199296      65
  199272  199263 -199257  199296      54  199272  199263 -199257  199296      66
  199263  199257  199296  199299       3  199263  199257  199296  199302      11
  199263  199257 -199296  199302      12  199263  199257 -199296  199302      13
  199263  199257 -199296  199302       6  199263  199272  199281  199284      67
  199263  199272 -199281  199284      68  199263  199272 -199281  199284      69
  199263  199272 -199281  199284      70  199257  199263  199272  199281      71
  199257  199263 -199272  199281      72  199257  199263 -199272  199281      73
  199257  199263 -199272  199281      74  199257  199296  199302  199308       2
  199251  199257  199263  199272      75  199251  199257 -199263  199272      76
  199251  199257 -199263  199272      54  199251  199257 -199263  199272      77
  199251  199257  199296  199299       3  199251  199257  199296  199302      21
  199251  199257 -199296  199302      22  199251  199257 -199296  199302      23
  199251  199257 -199296  199302       6  199356  199353  199359  199365       2
  199353  199359  199365  199371       1  199353  199359 -199365  199371       4
  199353  199359 -199365  199371       5  199353  199359 -199365  199371       6
  199353  199359  199365  199383       7  199353  199359 -199365  199383       8
  199353  199359 -199365  199383       9  199353  199359 -199365  199383       6
  199323  199314  199308  199353      52  199323  199314 -199308  199353      53
  199323  199314 -199308  199353      54  199323  199314 -199308  199353      55
  199314  199308  199353  199356       3  199314  199308  199353  199359      11
  199314  199308 -199353  199359      12  199314  199308 -199353  199359      13
  199314  199308 -199353  199359       6  199308  199314  199323  199329      56
  199308  199314 -199323  199329      57  199308  199314 -199323  199329      58
  199308  199314 -199323  199329      59  199308  199314  199323  199341      56
  199308  199314 -199323  199341      57  199308  199314 -199323  199341      58
  199308  199314 -199323  199341      59  199308  199353  199359  199365       2
  199302  199308  199314  199323      60  199302  199308 -199314  199323      61
  199302  199308 -199314  199323      54  199302  199308 -199314  199323      62
  199302  199308  199353  199356       3  199302  199308  199353  199359      21
  199302  199308 -199353  199359      22  199302  199308 -199353  199359      23
  199302  199308 -199353  199359       6  199386  199383  199389  199395       2
  199383  199389  199395  199401       1  199383  199389 -199395  199401       4
  199383  199389 -199395  199401       5  199383  199389 -199395  199401       6
  199383  199389  199395  199431       7  199383  199389 -199395  199431       8
  199383  199389 -199395  199431       9  199383  199389 -199395  199431       6
  199371  199365  199383  199386       3  199371  199365  199383  199389      11
  199371  199365 -199383  199389      12  199371  199365 -199383  199389      13
  199371  199365 -199383  199389       6  199365  199383  199389  199395       2
  199359  199365  199383  199386       3  199359  199365  199383  199389      21
  199359  199365 -199383  199389      22  199359  199365 -199383  199389      23
  199359  199365 -199383  199389       6  199434  199431  199437  199443       2
  199431  199437  199443  199449       1  199431  199437 -199443  199449       4
  199431  199437 -199443  199449       5  199431  199437 -199443  199449       6
  199431  199437  199443  199467       7  199431  199437 -199443  199467       8
  199431  199437 -199443  199467       9  199431  199437 -199443  199467       6
  199419  199401  199395  199431      34  199419  199401 -199395  199431      35
  199419  199401 -199395  199431      36  199419  199401 -199395  199431      37
  199407  199401  199395  199431      34  199407  199401 -199395  199431      35
  199407  199401 -199395  199431      36  199407  199401 -199395  199431      37
  199401  199395  199431  199434       3  199401  199395  199431  199437      11
  199401  199395 -199431  199437      12  199401  199395 -199431  199437      13
  199401  199395 -199431  199437       6  199395  199431  199437  199443       2
  199389  199395  199401  199407      38  199389  199395 -199401  199407      39
  199389  199395 -199401  199407      36  199389  199395 -199401  199407      40
  199389  199395  199401  199419      38  199389  199395 -199401  199419      39
  199389  199395 -199401  199419      36  199389  199395 -199401  199419      40
  199389  199395  199431  199434       3  199389  199395  199431  199437      21
  199389  199395 -199431  199437      22  199389  199395 -199431  199437      23
  199389  199395 -199431  199437       6  199470  199467  199473  199479       2
  199467  199473  199479  199485       1  199467  199473 -199479  199485       4
  199467  199473 -199479  199485       5  199467  199473 -199479  199485       6
  199467  199473  199479  199497       7  199467  199473 -199479  199497       8
  199467  199473 -199479  199497       9  199467  199473 -199479  199497       6
  199458  199449  199443  199467      24  199458  199449 -199443  199467      25
  199458  199449 -199443  199467      26  199458  199449 -199443  199467      27
  199449  199443  199467  199470       3  199449  199443  199467  199473      11
  199449  199443 -199467  199473      12  199449  199443 -199467  199473      13
  199449  199443 -199467  199473       6  199443  199449  199458  199461       7
  199443  199449 -199458  199461      28  199443  199449 -199458  199461      29
  199443  199449 -199458  199461      30  199443  199449  199458  199464       7
  199443  199449 -199458  199464      28  199443  199449 -199458  199464      29
  199443  199449 -199458  199464      30  199443  199467  199473  199479       2
  199437  199443  199449  199458      31  199437  199443 -199449  199458      32
  199437  199443 -199449  199458      26  199437  199443 -199449  199458      33
  199437  199443  199467  199470       3  199437  199443  199467  199473      21
  199437  199443 -199467  199473      22  199437  199443 -199467  199473      23
  199437  199443 -199467  199473       6  199500  199497  199503  199509       2
  199497  199503  199509  199515       1  199497  199503 -199509  199515       4
  199497  199503 -199509  199515       5  199497  199503 -199509  199515       6
  199497  199503  199509  199545       7  199497  199503 -199509  199545       8
  199497  199503 -199509  199545       9  199497  199503 -199509  199545       6
  199485  199479  199497  199500       3  199485  199479  199497  199503      11
  199485  199479 -199497  199503      12  199485  199479 -199497  199503      13
  199485  199479 -199497  199503       6  199479  199497  199503  199509       2
  199473  199479  199497  199500       3  199473  199479  199497  199503      21
  199473  199479 -199497  199503      22  199473  199479 -199497  199503      23
  199473  199479 -199497  199503       6  199548  199545  199551  199557       2
  199545  199551  199557  199563       1  199545  199551 -199557  199563       4
  199545  199551 -199557  199563       5  199545  199551 -199557  199563       6
  199545  199551  199557  199602       7  199545  199551 -199557  199602       8
  199545  199551 -199557  199602       9  199545  199551 -199557  199602       6
  199533  199515  199509  199545      34  199533  199515 -199509  199545      35
  199533  199515 -199509  199545      36  199533  199515 -199509  199545      37
  199521  199515  199509  199545      34  199521  199515 -199509  199545      35
  199521  199515 -199509  199545      36  199521  199515 -199509  199545      37
  199515  199509  199545  199548       3  199515  199509  199545  199551      11
  199515  199509 -199545  199551      12  199515  199509 -199545  199551      13
  199515  199509 -199545  199551       6  199509  199545  199551  199557       2
  199503  199509  199515  199521      38  199503  199509 -199515  199521      39
  199503  199509 -199515  199521      36  199503  199509 -199515  199521      40
  199503  199509  199515  199533      38  199503  199509 -199515  199533      39
  199503  199509 -199515  199533      36  199503  199509 -199515  199533      40
  199503  199509  199545  199548       3  199503  199509  199545  199551      21
  199503  199509 -199545  199551      22  199503  199509 -199545  199551      23
  199503  199509 -199545  199551       6  199605  199602  199608  199614       2
  199602  199608  199614  199620       1  199602  199608 -199614  199620       4
  199602  199608 -199614  199620       5  199602  199608 -199614  199620       6
  199602  199608  199614  199632       7  199602  199608 -199614  199632       8
  199602  199608 -199614  199632       9  199602  199608 -199614  199632       6
  199581  199563  199557  199602     103  199581  199563 -199557  199602     104
  199581  199563 -199557  199602     105  199581  199563 -199557  199602     106
  199569  199563  199557  199602      34  199569  199563 -199557  199602      35
  199569  199563 -199557  199602      36  199569  199563 -199557  199602      37
  199569  199563  199581  199590     107  199569  199563 -199581  199590     108
  199569  199563 -199581  199590     109  199569  199563 -199581  199590     110
  199563  199557  199602  199605       3  199563  199557  199602  199608      11
  199563  199557 -199602  199608      12  199563  199557 -199602  199608      13
  199563  199557 -199602  199608       6  199557  199563  199581  199590     111
  199557  199563 -199581  199590     112  199557  199563 -199581  199590     109
  199557  199563 -199581  199590     113  199557  199602  199608  199614       2
  199551  199557  199563  199569      38  199551  199557 -199563  199569      39
  199551  199557 -199563  199569      36  199551  199557 -199563  199569      40
  199551  199557  199563  199581     114  199551  199557 -199563  199581     115
  199551  199557 -199563  199581     105  199551  199557 -199563  199581     116
  199551  199557  199602  199605       3  199551  199557  199602  199608      21
  199551  199557 -199602  199608      22  199551  199557 -199602  199608      23
  199551  199557 -199602  199608       6  199635  199632  199638  199644       2
  199632  199638  199644  199650       1  199632  199638 -199644  199650       4
  199632  199638 -199644  199650       5  199632  199638 -199644  199650       6
  199632  199638  199644  199677       7  199632  199638 -199644  199677       8
  199632  199638 -199644  199677       9  199632  199638 -199644  199677       6
  199620  199614  199632  199635       3  199620  199614  199632  199638      11
  199620  199614 -199632  199638      12  199620  199614 -199632  199638      13
  199620  199614 -199632  199638       6  199614  199632  199638  199644       2
  199608  199614  199632  199635       3  199608  199614  199632  199638      21
  199608  199614 -199632  199638      22  199608  199614 -199632  199638      23
  199608  199614 -199632  199638       6  199680  199677  199683  199689       2
  199677  199683  199689  199695       1  199677  199683 -199689  199695       4
  199677  199683 -199689  199695       5  199677  199683 -199689  199695       6
  199677  199683  199689  199734       7  199677  199683 -199689  199734       8
  199677  199683 -199689  199734       9  199677  199683 -199689  199734       6
  199659  199650  199644  199677      64  199659  199650 -199644  199677      65
  199659  199650 -199644  199677      54  199659  199650 -199644  199677      66
  199650  199644  199677  199680       3  199650  199644  199677  199683      11
  199650  199644 -199677  199683      12  199650  199644 -199677  199683      13
  199650  199644 -199677  199683       6  199650  199659  199668  199671     117
  199650  199659 -199668  199671     118  199650  199659  199668  199674     117
  199650  199659 -199668  199674     118  199644  199650  199659  199668     119
  199644  199650 -199659  199668     120  199644  199650 -199659  199668     121
  199644  199650 -199659  199668     122  199644  199677  199683  199689       2
  199638  199644  199650  199659      75  199638  199644 -199650  199659      76
  199638  199644 -199650  199659      54  199638  199644 -199650  199659      77
  199638  199644  199677  199680       3  199638  199644  199677  199683      21
  199638  199644 -199677  199683      22  199638  199644 -199677  199683      23
  199638  199644 -199677  199683       6  199737  199734  199740  199746       2
  199734  199740  199746  199752       1  199734  199740 -199746  199752       4
  199734  199740 -199746  199752       5  199734  199740 -199746  199752       6
  199734  199740  199746  199800       7  199734  199740 -199746  199800       8
  199734  199740 -199746  199800       9  199734  199740 -199746  199800       6
  199704  199695  199689  199734      52  199704  199695 -199689  199734      53
  199704  199695 -199689  199734      54  199704  199695 -199689  199734      55
  199695  199689  199734  199737       3  199695  199689  199734  199740      11
  199695  199689 -199734  199740      12  199695  199689 -199734  199740      13
  199695  199689 -199734  199740       6  199689  199695  199704  199710      56
  199689  199695 -199704  199710      57  199689  199695 -199704  199710      58
  199689  199695 -199704  199710      59  199689  199695  199704  199722      56
  199689  199695 -199704  199722      57  199689  199695 -199704  199722      58
  199689  199695 -199704  199722      59  199689  199734  199740  199746       2
  199683  199689  199695  199704      60  199683  199689 -199695  199704      61
  199683  199689 -199695  199704      54  199683  199689 -199695  199704      62
  199683  199689  199734  199737       3  199683  199689  199734  199740      21
  199683  199689 -199734  199740      22  199683  199689 -199734  199740      23
  199683  199689 -199734  199740       6  199803  199800  199806  199812       2
  199800  199806  199812  199818       1  199800  199806 -199812  199818       4
  199800  199806 -199812  199818       5  199800  199806 -199812  199818       6
  199800  199806  199812  199866       7  199800  199806 -199812  199866       8
  199800  199806 -199812  199866       9  199800  199806 -199812  199866       6
  199761  199752  199746  199800      10  199761  199770  199779  199788      10
  199752  199746  199800  199803       3  199752  199746  199800  199806      11
  199752  199746 -199800  199806      12  199752  199746 -199800  199806      13
  199752  199746 -199800  199806       6  199752  199761  199770  199779      16
  199752  199761 -199770  199779      17  199752  199761 -199770  199779      18
  199746  199752  199761  199770      16  199746  199752 -199761  199770      17
  199746  199752 -199761  199770      18  199746  199800  199806  199812       2
  199740  199746  199752  199761      10  199740  199746  199800  199803       3
  199740  199746  199800  199806      21  199740  199746 -199800  199806      22
  199740  199746 -199800  199806      23  199740  199746 -199800  199806       6
  199869  199866  199872  199878       2  199866  199872  199878  199884       1
  199866  199872 -199878  199884       4  199866  199872 -199878  199884       5
  199866  199872 -199878  199884       6  199866  199872  199878  199917       7
  199866  199872 -199878  199917       8  199866  199872 -199878  199917       9
  199866  199872 -199878  199917       6  199827  199818  199812  199866      10
  199827  199836  199845  199854      10  199818  199812  199866  199869       3
  199818  199812  199866  199872      11  199818  199812 -199866  199872      12
  199818  199812 -199866  199872      13  199818  199812 -199866  199872       6
  199818  199827  199836  199845      16  199818  199827 -199836  199845      17
  199818  199827 -199836  199845      18  199812  199818  199827  199836      16
  199812  199818 -199827  199836      17  199812  199818 -199827  199836      18
  199812  199866  199872  199878       2  199806  199812  199818  199827      10
  199806  199812  199866  199869       3  199806  199812  199866  199872      21
  199806  199812 -199866  199872      22  199806  199812 -199866  199872      23
  199806  199812 -199866  199872       6  199920  199917  199923  199929       2
  199917  199923  199929  199935       1  199917  199923 -199929  199935       4
  199917  199923 -199929  199935       5  199917  199923 -199929  199935       6
  199917  199923  199929  199950       7  199917  199923 -199929  199950       8
  199917  199923 -199929  199950       9  199917  199923 -199929  199950       6
  199893  199884  199878  199917      64  199893  199884 -199878  199917      65
  199893  199884 -199878  199917      54  199893  199884 -199878  199917      66
  199884  199878  199917  199920       3  199884  199878  199917  199923      11
  199884  199878 -199917  199923      12  199884  199878 -199917  199923      13
  199884  199878 -199917  199923       6  199884  199893  199902  199905       7
  199884  199893  199902  199908      78  199884  199893 -199902  199908      79
  199884  199893 -199902  199908      80  199884  199893 -199902  199908      81
  199878  199884  199893  199902      82  199878  199884 -199893  199902      83
  199878  199884 -199893  199902      84  199878  199884 -199893  199902      85
  199878  199917  199923  199929       2  199872  199878  199884  199893      75
  199872  199878 -199884  199893      76  199872  199878 -199884  199893      54
  199872  199878 -199884  199893      77  199872  199878  199917  199920       3
  199872  199878  199917  199923      21  199872  199878 -199917  199923      22
  199872  199878 -199917  199923      23  199872  199878 -199917  199923       6
  199953  199950  199956  199962       2  199950  199956  199962  199968       1
  199950  199956 -199962  199968       4  199950  199956 -199962  199968       5
  199950  199956 -199962  199968       6  199950  199956  199962  200016       7
  199950  199956 -199962  200016       8  199950  199956 -199962  200016       9
  199950  199956 -199962  200016       6  199944  199935  199929  199950     123
  199944  199935 -199929  199950     124  199944  199935 -199929  199950     125
  199944  199935 -199929  199950     126  199935  199929  199950  199953       3
  199935  199929  199950  199956      11  199935  199929 -199950  199956      12
  199935  199929 -199950  199956      13  199935  199929 -199950  199956       6
  199929  199950  199956  199962       2  199923  199929  199935  199944     131
  199923  199929 -199935  199944     132  199923  199929 -199935  199944     125
  199923  199929 -199935  199944     133  199923  199929  199950  199953       3
  199923  199929  199950  199956      21  199923  199929 -199950  199956      22
  199923  199929 -199950  199956      23  199923  199929 -199950  199956       6
  200019  200016  200022  200025       2  200019  200016  200022  200052       2
  200016  200022  200025  200034       1  200016  200022 -200025  200034     102
  200016  200022 -200025  200034      13  200016  200022 -200025  200034       6
  200016  200022  200052  200043       1  200016  200022 -200052  200043       4
  200016  200022 -200052  200043       5  200016  200022 -200052  200043       6
  200016  200022  200052  200058       7  200016  200022 -200052  200058       8
  200016  200022 -200052  200058       9  200016  200022 -200052  200058       6
  199977  199968  199962  200016      10  199977  199986  199995  200004      10
  199968  199962  200016  200019       3  199968  199962  200016  200022      11
  199968  199962 -200016  200022      12  199968  199962 -200016  200022      13
  199968  199962 -200016  200022       6  199968  199977  199986  199995      16
  199968  199977 -199986  199995      17  199968  199977 -199986  199995      18
  199962  199968  199977  199986      16  199962  199968 -199977  199986      17
  199962  199968 -199977  199986      18  199962  200016  200022  200025       2
  199962  200016  200022  200052       2  199956  199962  199968  199977      10
  199956  199962  200016  200019       3  199956  199962  200016  200022      21
  199956  199962 -200016  200022      22  199956  199962 -200016  200022      23
  199956  199962 -200016  200022       6  200061  200058  200064  200070       2
  200058  200064  200070  200076       1  200058  200064 -200070  200076       4
  200058  200064 -200070  200076       5  200058  200064 -200070  200076       6
  200058  200064  200070  200106       7  200058  200064 -200070  200106       8
  200058  200064 -200070  200106       9  200058  200064 -200070  200106       6
  200052  200058  200064  200070       2  200043  200052  200058  200061       3
  200043  200052  200058  200064      11  200043  200052 -200058  200064      12
  200043  200052 -200058  200064      13  200043  200052 -200058  200064       6
  200034  200025 -200022  200052       3  200034  200043  200052  200058      10
  200025  200022 -200052  200043       3  200025  200022  200052  200058       3
  200025  200034 -200043  200052      16  200025  200034 -200043  200052      17
  200025  200034 -200043  200052      18  200022  200025 -200034  200043      10
  200022  200052 -200043  200034      10  200022  200052  200058  200061       3
  200022  200052  200058  200064      21  200022  200052 -200058  200064      22
  200022  200052 -200058  200064      23  200022  200052 -200058  200064       6
  200109  200106  200112  200118       2  200106  200112  200118  200124       1
  200106  200112 -200118  200124       4  200106  200112 -200118  200124       5
  200106  200112 -200118  200124       6  200106  200112  200118  200148       7
  200106  200112 -200118  200148       8  200106  200112 -200118  200148       9
  200106  200112 -200118  200148       6  200094  200076  200070  200106      34
  200094  200076 -200070  200106      35  200094  200076 -200070  200106      36
  200094  200076 -200070  200106      37  200082  200076  200070  200106      34
  200082  200076 -200070  200106      35  200082  200076 -200070  200106      36
  200082  200076 -200070  200106      37  200076  200070  200106  200109       3
  200076  200070  200106  200112      11  200076  200070 -200106  200112      12
  200076  200070 -200106  200112      13  200076  200070 -200106  200112       6
  200070  200106  200112  200118       2  200064  200070  200076  200082      38
  200064  200070 -200076  200082      39  200064  200070 -200076  200082      36
  200064  200070 -200076  200082      40  200064  200070  200076  200094      38
  200064  200070 -200076  200094      39  200064  200070 -200076  200094      36
  200064  200070 -200076  200094      40  200064  200070  200106  200109       3
  200064  200070  200106  200112      21  200064  200070 -200106  200112      22
  200064  200070 -200106  200112      23  200064  200070 -200106  200112       6
  200151  200148  200154  200160       2  200148  200154  200160  200166       1
  200148  200154 -200160  200166       4  200148  200154 -200160  200166       5
  200148  200154 -200160  200166       6  200148  200154  200160  200190       7
  200148  200154 -200160  200190       8  200148  200154 -200160  200190       9
  200148  200154 -200160  200190       6  200142  200124  200118  200148      86
  200142  200124 -200118  200148      87  200142  200124 -200118  200148      88
  200142  200124 -200118  200148      89  200130  200124  200118  200148      34
  200130  200124 -200118  200148      35  200130  200124 -200118  200148      36
  200130  200124 -200118  200148      37  200124  200118  200148  200151       3
  200124  200118  200148  200154      11  200124  200118 -200148  200154      12
  200124  200118 -200148  200154      13  200124  200118 -200148  200154       6
  200118  200148  200154  200160       2  200112  200118  200124  200130      38
  200112  200118 -200124  200130      39  200112  200118 -200124  200130      36
  200112  200118 -200124  200130      40  200112  200118  200124  200142      99
  200112  200118 -200124  200142     100  200112  200118 -200124  200142      88
  200112  200118 -200124  200142     101  200112  200118  200148  200151       3
  200112  200118  200148  200154      21  200112  200118 -200148  200154      22
  200112  200118 -200148  200154      23  200112  200118 -200148  200154       6
  200193  200190  200196  200199       2  200193  200190  200196  200226       2
  200190  200196  200199  200208       1  200190  200196 -200199  200208     102
  200190  200196 -200199  200208      13  200190  200196 -200199  200208       6
  200190  200196  200226  200217       1  200190  200196 -200226  200217       4
  200190  200196 -200226  200217       5  200190  200196 -200226  200217       6
  200190  200196  200226  200232       7  200190  200196 -200226  200232       8
  200190  200196 -200226  200232       9  200190  200196 -200226  200232       6
  200184  200166  200160  200190      86  200184  200166 -200160  200190      87
  200184  200166 -200160  200190      88  200184  200166 -200160  200190      89
  200172  200166  200160  200190      34  200172  200166 -200160  200190      35
  200172  200166 -200160  200190      36  200172  200166 -200160  200190      37
  200166  200160  200190  200193       3  200166  200160  200190  200196      11
  200166  200160 -200190  200196      12  200166  200160 -200190  200196      13
  200166  200160 -200190  200196       6  200160  200190  200196  200199       2
  200160  200190  200196  200226       2  200154  200160  200166  200172      38
  200154  200160 -200166  200172      39  200154  200160 -200166  200172      36
  200154  200160 -200166  200172      40  200154  200160  200166  200184      99
  200154  200160 -200166  200184     100  200154  200160 -200166  200184      88
  200154  200160 -200166  200184     101  200154  200160  200190  200193       3
  200154  200160  200190  200196      21  200154  200160 -200190  200196      22
  200154  200160 -200190  200196      23  200154  200160 -200190  200196       6
  200235  200232  200238  200244       2  200232  200238  200244  200250       1
  200232  200238 -200244  200250       4  200232  200238 -200244  200250       5
  200232  200238 -200244  200250       6  200232  200238  200244  200277       7
  200232  200238 -200244  200277       8  200232  200238 -200244  200277       9
  200232  200238 -200244  200277       6  200226  200232  200238  200244       2
  200217  200226  200232  200235       3  200217  200226  200232  200238      11
  200217  200226 -200232  200238      12  200217  200226 -200232  200238      13
  200217  200226 -200232  200238       6  200208  200199 -200196  200226       3
  200208  200217  200226  200232      10  200199  200196 -200226  200217       3
  200199  200196  200226  200232       3  200199  200208 -200217  200226      16
  200199  200208 -200217  200226      17  200199  200208 -200217  200226      18
  200196  200199 -200208  200217      10  200196  200226 -200217  200208      10
  200196  200226  200232  200235       3  200196  200226  200232  200238      21
  200196  200226 -200232  200238      22  200196  200226 -200232  200238      23
  200196  200226 -200232  200238       6  200280  200277  200283  200289       2
  200277  200283  200289  200295       1  200277  200283 -200289  200295       4
  200277  200283 -200289  200295       5  200277  200283 -200289  200295       6
  200277  200283  200289  200322       7  200277  200283 -200289  200322       8
  200277  200283 -200289  200322       9  200277  200283 -200289  200322       6
  200259  200250  200244  200277      64  200259  200250 -200244  200277      65
  200259  200250 -200244  200277      54  200259  200250 -200244  200277      66
  200250  200244  200277  200280       3  200250  200244  200277  200283      11
  200250  200244 -200277  200283      12  200250  200244 -200277  200283      13
  200250  200244 -200277  200283       6  200250  200259  200268  200271     117
  200250  200259 -200268  200271     118  200250  200259  200268  200274     117
  200250  200259 -200268  200274     118  200244  200250  200259  200268     119
  200244  200250 -200259  200268     120  200244  200250 -200259  200268     121
  200244  200250 -200259  200268     122  200244  200277  200283  200289       2
  200238  200244  200250  200259      75  200238  200244 -200250  200259      76
  200238  200244 -200250  200259      54  200238  200244 -200250  200259      77
  200238  200244  200277  200280       3  200238  200244  200277  200283      21
  200238  200244 -200277  200283      22  200238  200244 -200277  200283      23
  200238  200244 -200277  200283       6  200325  200322  200328  200334       2
  200322  200328  200334  200340       1  200322  200328 -200334  200340       4
  200322  200328 -200334  200340       5  200322  200328 -200334  200340       6
  200322  200328  200334  200379       7  200322  200328 -200334  200379       8
  200322  200328 -200334  200379       9  200322  200328 -200334  200379       6
  200304  200295  200289  200322      64  200304  200295 -200289  200322      65
  200304  200295 -200289  200322      54  200304  200295 -200289  200322      66
  200295  200289  200322  200325       3  200295  200289  200322  200328      11
  200295  200289 -200322  200328      12  200295  200289 -200322  200328      13
  200295  200289 -200322  200328       6  200295  200304  200313  200316     117
  200295  200304 -200313  200316     118  200295  200304  200313  200319     117
  200295  200304 -200313  200319     118  200289  200295  200304  200313     119
  200289  200295 -200304  200313     120  200289  200295 -200304  200313     121
  200289  200295 -200304  200313     122  200289  200322  200328  200334       2
  200283  200289  200295  200304      75  200283  200289 -200295  200304      76
  200283  200289 -200295  200304      54  200283  200289 -200295  200304      77
  200283  200289  200322  200325       3  200283  200289  200322  200328      21
  200283  200289 -200322  200328      22  200283  200289 -200322  200328      23
  200283  200289 -200322  200328       6  200382  200379  200385  200391       2
  200379  200385  200391  200397       1  200379  200385 -200391  200397       4
  200379  200385 -200391  200397       5  200379  200385 -200391  200397       6
  200379  200385  200391  200409       7  200379  200385 -200391  200409       8
  200379  200385 -200391  200409       9  200379  200385 -200391  200409       6
  200358  200340  200334  200379     103  200358  200340 -200334  200379     104
  200358  200340 -200334  200379     105  200358  200340 -200334  200379     106
  200346  200340  200334  200379      34  200346  200340 -200334  200379      35
  200346  200340 -200334  200379      36  200346  200340 -200334  200379      37
  200346  200340  200358  200367     107  200346  200340 -200358  200367     108
  200346  200340 -200358  200367     109  200346  200340 -200358  200367     110
  200340  200334  200379  200382       3  200340  200334  200379  200385      11
  200340  200334 -200379  200385      12  200340  200334 -200379  200385      13
  200340  200334 -200379  200385       6  200334  200340  200358  200367     111
  200334  200340 -200358  200367     112  200334  200340 -200358  200367     109
  200334  200340 -200358  200367     113  200334  200379  200385  200391       2
  200328  200334  200340  200346      38  200328  200334 -200340  200346      39
  200328  200334 -200340  200346      36  200328  200334 -200340  200346      40
  200328  200334  200340  200358     114  200328  200334 -200340  200358     115
  200328  200334 -200340  200358     105  200328  200334 -200340  200358     116
  200328  200334  200379  200382       3  200328  200334  200379  200385      21
  200328  200334 -200379  200385      22  200328  200334 -200379  200385      23
  200328  200334 -200379  200385       6  200412  200409  200415  200421       2
  200409  200415  200421  200427       1  200409  200415 -200421  200427       4
  200409  200415 -200421  200427       5  200409  200415 -200421  200427       6
  200409  200415  200421  200460       7  200409  200415 -200421  200460       8
  200409  200415 -200421  200460       9  200409  200415 -200421  200460       6
  200397  200391  200409  200412       3  200397  200391  200409  200415      11
  200397  200391 -200409  200415      12  200397  200391 -200409  200415      13
  200397  200391 -200409  200415       6  200391  200409  200415  200421       2
  200385  200391  200409  200412       3  200385  200391  200409  200415      21
  200385  200391 -200409  200415      22  200385  200391 -200409  200415      23
  200385  200391 -200409  200415       6  200463  200460  200466  200472       2
  200460  200466  200472  200478       1  200460  200466 -200472  200478       4
  200460  200466 -200472  200478       5  200460  200466 -200472  200478       6
  200460  200466  200472  200508       7  200460  200466 -200472  200508       8
  200460  200466 -200472  200508       9  200460  200466 -200472  200508       6
  200436  200427  200421  200460      64  200436  200427 -200421  200460      65
  200436  200427 -200421  200460      54  200436  200427 -200421  200460      66
  200427  200421  200460  200463       3  200427  200421  200460  200466      11
  200427  200421 -200460  200466      12  200427  200421 -200460  200466      13
  200427  200421 -200460  200466       6  200427  200436  200445  200448       7
  200427  200436  200445  200451      78  200427  200436 -200445  200451      79
  200427  200436 -200445  200451      80  200427  200436 -200445  200451      81
  200421  200427  200436  200445      82  200421  200427 -200436  200445      83
  200421  200427 -200436  200445      84  200421  200427 -200436  200445      85
  200421  200460  200466  200472       2  200415  200421  200427  200436      75
  200415  200421 -200427  200436      76  200415  200421 -200427  200436      54
  200415  200421 -200427  200436      77  200415  200421  200460  200463       3
  200415  200421  200460  200466      21  200415  200421 -200460  200466      22
  200415  200421 -200460  200466      23  200415  200421 -200460  200466       6
  200511  200508  200514  200520       2  200508  200514  200520  200526       1
  200508  200514 -200520  200526       4  200508  200514 -200520  200526       5
  200508  200514 -200520  200526       6  200508  200514  200520  200538       7
  200508  200514 -200520  200538       8  200508  200514 -200520  200538       9
  200508  200514 -200520  200538       6  200496  200478  200472  200508      34
  200496  200478 -200472  200508      35  200496  200478 -200472  200508      36
  200496  200478 -200472  200508      37  200484  200478  200472  200508      34
  200484  200478 -200472  200508      35  200484  200478 -200472  200508      36
  200484  200478 -200472  200508      37  200478  200472  200508  200511       3
  200478  200472  200508  200514      11  200478  200472 -200508  200514      12
  200478  200472 -200508  200514      13  200478  200472 -200508  200514       6
  200472  200508  200514  200520       2  200466  200472  200478  200484      38
  200466  200472 -200478  200484      39  200466  200472 -200478  200484      36
  200466  200472 -200478  200484      40  200466  200472  200478  200496      38
  200466  200472 -200478  200496      39  200466  200472 -200478  200496      36
  200466  200472 -200478  200496      40  200466  200472  200508  200511       3
  200466  200472  200508  200514      21  200466  200472 -200508  200514      22
  200466  200472 -200508  200514      23  200466  200472 -200508  200514       6
  200541  200538  200544  200550       2  200538  200544  200550  200556       1
  200538  200544 -200550  200556       4  200538  200544 -200550  200556       5
  200538  200544 -200550  200556       6  200538  200544  200550  200580       7
  200538  200544 -200550  200580       8  200538  200544 -200550  200580       9
  200538  200544 -200550  200580       6  200526  200520  200538  200541       3
  200526  200520  200538  200544      11  200526  200520 -200538  200544      12
  200526  200520 -200538  200544      13  200526  200520 -200538  200544       6
  200520  200538  200544  200550       2  200514  200520  200538  200541       3
  200514  200520  200538  200544      21  200514  200520 -200538  200544      22
  200514  200520 -200538  200544      23  200514  200520 -200538  200544       6
  200583  200580  200586  200592       2  200580  200586  200592  200598       1
  200580  200586 -200592  200598       4  200580  200586 -200592  200598       5
  200580  200586 -200592  200598       6  200580  200586  200592  200637       7
  200580  200586 -200592  200637       8  200580  200586 -200592  200637       9
  200580  200586 -200592  200637       6  200574  200556  200550  200580      86
  200574  200556 -200550  200580      87  200574  200556 -200550  200580      88
  200574  200556 -200550  200580      89  200562  200556  200550  200580      34
  200562  200556 -200550  200580      35  200562  200556 -200550  200580      36
  200562  200556 -200550  200580      37  200556  200550  200580  200583       3
  200556  200550  200580  200586      11  200556  200550 -200580  200586      12
  200556  200550 -200580  200586      13  200556  200550 -200580  200586       6
  200550  200580  200586  200592       2  200544  200550  200556  200562      38
  200544  200550 -200556  200562      39  200544  200550 -200556  200562      36
  200544  200550 -200556  200562      40  200544  200550  200556  200574      99
  200544  200550 -200556  200574     100  200544  200550 -200556  200574      88
  200544  200550 -200556  200574     101  200544  200550  200580  200583       3
  200544  200550  200580  200586      21  200544  200550 -200580  200586      22
  200544  200550 -200580  200586      23  200544  200550 -200580  200586       6
  200640  200637  200643  200649       2  200637  200643  200649  200655       1
  200637  200643 -200649  200655       4  200637  200643 -200649  200655       5
  200637  200643 -200649  200655       6  200637  200643  200649  200670       7
  200637  200643 -200649  200670       8  200637  200643 -200649  200670       9
  200637  200643 -200649  200670       6  200616  200598  200592  200637     103
  200616  200598 -200592  200637     104  200616  200598 -200592  200637     105
  200616  200598 -200592  200637     106  200604  200598  200592  200637      34
  200604  200598 -200592  200637      35  200604  200598 -200592  200637      36
  200604  200598 -200592  200637      37  200604  200598  200616  200625     107
  200604  200598 -200616  200625     108  200604  200598 -200616  200625     109
  200604  200598 -200616  200625     110  200598  200592  200637  200640       3
  200598  200592  200637  200643      11  200598  200592 -200637  200643      12
  200598  200592 -200637  200643      13  200598  200592 -200637  200643       6
  200592  200598  200616  200625     111  200592  200598 -200616  200625     112
  200592  200598 -200616  200625     109  200592  200598 -200616  200625     113
  200592  200637  200643  200649       2  200586  200592  200598  200604      38
  200586  200592 -200598  200604      39  200586  200592 -200598  200604      36
  200586  200592 -200598  200604      40  200586  200592  200598  200616     114
  200586  200592 -200598  200616     115  200586  200592 -200598  200616     105
  200586  200592 -200598  200616     116  200586  200592  200637  200640       3
  200586  200592  200637  200643      21  200586  200592 -200637  200643      22
  200586  200592 -200637  200643      23  200586  200592 -200637  200643       6
  200673  200670  200676  200682       2  200670  200676  200682  200688       1
  200670  200676 -200682  200688       4  200670  200676 -200682  200688       5
  200670  200676 -200682  200688       6  200670  200676  200682  200700       7
  200670  200676 -200682  200700       8  200670  200676 -200682  200700       9
  200670  200676 -200682  200700       6  200664  200655  200649  200670     123
  200664  200655 -200649  200670     124  200664  200655 -200649  200670     125
  200664  200655 -200649  200670     126  200655  200649  200670  200673       3
  200655  200649  200670  200676      11  200655  200649 -200670  200676      12
  200655  200649 -200670  200676      13  200655  200649 -200670  200676       6
  200649  200670  200676  200682       2  200643  200649  200655  200664     131
  200643  200649 -200655  200664     132  200643  200649 -200655  200664     125
  200643  200649 -200655  200664     133  200643  200649  200670  200673       3
  200643  200649  200670  200676      21  200643  200649 -200670  200676      22
  200643  200649 -200670  200676      23  200643  200649 -200670  200676       6
  200703  200700  200706  200712       2  200700  200706  200712  200718       1
  200700  200706 -200712  200718       4  200700  200706 -200712  200718       5
  200700  200706 -200712  200718       6  200700  200706  200712  200742       7
  200700  200706 -200712  200742       8  200700  200706 -200712  200742       9
  200700  200706 -200712  200742       6  200688  200682  200700  200703       3
  200688  200682  200700  200706      11  200688  200682 -200700  200706      12
  200688  200682 -200700  200706      13  200688  200682 -200700  200706       6
  200682  200700  200706  200712       2  200676  200682  200700  200703       3
  200676  200682  200700  200706      21  200676  200682 -200700  200706      22
  200676  200682 -200700  200706      23  200676  200682 -200700  200706       6
  200745  200742  200748  200754       2  200742  200748  200754  200763       7
  200742  200748 -200754  200763       8  200742  200748 -200754  200763       9
  200742  200748 -200754  200763       6  200727  200718  200712  200742     153
  200727  200718 -200712  200742     154  200727  200718 -200712  200742     155
  200727  200718 -200712  200742     156  200718  200712  200742  200745       3
  200718  200712  200742  200748      11  200718  200712 -200742  200748      12
  200718  200712 -200742  200748      13  200718  200712 -200742  200748       6
  200712  200718  200727  200730       7  200712  200718  200727  200733     157
  200712  200718 -200727  200733     158  200712  200718 -200727  200733     159
  200712  200718 -200727  200733     160  200712  200742  200748  200754       2
  200706  200712  200718  200727     161  200706  200712 -200718  200727     162
  200706  200712 -200718  200727     155  200706  200712 -200718  200727     163
  200706  200712  200742  200745       3  200706  200712  200742  200748      21
  200706  200712 -200742  200748      22  200706  200712 -200742  200748      23
  200706  200712 -200742  200748       6  200766  200763  200769  200775       2
  200763  200769  200775  200781       1  200763  200769 -200775  200781       4
  200763  200769 -200775  200781       5  200763  200769 -200775  200781       6
  200763  200769  200775  200799       7  200763  200769 -200775  200799       8
  200763  200769 -200775  200799       9  200763  200769 -200775  200799       6
  200754  200763  200769  200775       2  200748  200754  200763  200766       3
  200748  200754  200763  200769      21  200748  200754 -200763  200769      22
  200748  200754 -200763  200769      23  200748  200754 -200763  200769       6
  200802  200799  200805  200811       2  200799  200805  200811  200817       1
  200799  200805 -200811  200817       4  200799  200805 -200811  200817       5
  200799  200805 -200811  200817       6  200799  200805  200811  200865       7
  200799  200805 -200811  200865       8  200799  200805 -200811  200865       9
  200799  200805 -200811  200865       6  200790  200781  200775  200799      24
  200790  200781 -200775  200799      25  200790  200781 -200775  200799      26
  200790  200781 -200775  200799      27  200781  200775  200799  200802       3
  200781  200775  200799  200805      11  200781  200775 -200799  200805      12
  200781  200775 -200799  200805      13  200781  200775 -200799  200805       6
  200775  200781  200790  200793       7  200775  200781 -200790  200793      28
  200775  200781 -200790  200793      29  200775  200781 -200790  200793      30
  200775  200781  200790  200796       7  200775  200781 -200790  200796      28
  200775  200781 -200790  200796      29  200775  200781 -200790  200796      30
  200775  200799  200805  200811       2  200769  200775  200781  200790      31
  200769  200775 -200781  200790      32  200769  200775 -200781  200790      26
  200769  200775 -200781  200790      33  200769  200775  200799  200802       3
  200769  200775  200799  200805      21  200769  200775 -200799  200805      22
  200769  200775 -200799  200805      23  200769  200775 -200799  200805       6
  200868  200865  200871  200877       2  200865  200871  200877  200883       1
  200865  200871 -200877  200883       4  200865  200871 -200877  200883       5
  200865  200871 -200877  200883       6  200865  200871  200877  200910       7
  200865  200871 -200877  200910       8  200865  200871 -200877  200910       9
  200865  200871 -200877  200910       6  200826  200817  200811  200865      10
  200826  200835  200844  200853      10  200817  200811  200865  200868       3
  200817  200811  200865  200871      11  200817  200811 -200865  200871      12
  200817  200811 -200865  200871      13  200817  200811 -200865  200871       6
  200817  200826  200835  200844      16  200817  200826 -200835  200844      17
  200817  200826 -200835  200844      18  200811  200817  200826  200835      16
  200811  200817 -200826  200835      17  200811  200817 -200826  200835      18
  200811  200865  200871  200877       2  200805  200811  200817  200826      10
  200805  200811  200865  200868       3  200805  200811  200865  200871      21
  200805  200811 -200865  200871      22  200805  200811 -200865  200871      23
  200805  200811 -200865  200871       6  200913  200910  200916  200922       2
  200910  200916  200922  200928       1  200910  200916 -200922  200928       4
  200910  200916 -200922  200928       5  200910  200916 -200922  200928       6
  200910  200916  200922  200967       7  200910  200916 -200922  200967       8
  200910  200916 -200922  200967       9  200910  200916 -200922  200967       6
  200892  200883  200877  200910      64  200892  200883 -200877  200910      65
  200892  200883 -200877  200910      54  200892  200883 -200877  200910      66
  200883  200877  200910  200913       3  200883  200877  200910  200916      11
  200883  200877 -200910  200916      12  200883  200877 -200910  200916      13
  200883  200877 -200910  200916       6  200883  200892  200901  200904     117
  200883  200892 -200901  200904     118  200883  200892  200901  200907     117
  200883  200892 -200901  200907     118  200877  200883  200892  200901     119
  200877  200883 -200892  200901     120  200877  200883 -200892  200901     121
  200877  200883 -200892  200901     122  200877  200910  200916  200922       2
  200871  200877  200883  200892      75  200871  200877 -200883  200892      76
  200871  200877 -200883  200892      54  200871  200877 -200883  200892      77
  200871  200877  200910  200913       3  200871  200877  200910  200916      21
  200871  200877 -200910  200916      22  200871  200877 -200910  200916      23
  200871  200877 -200910  200916       6  200970  200967  200973  200979       2
  200967  200973  200979  200988       7  200967  200973 -200979  200988       8
  200967  200973 -200979  200988       9  200967  200973 -200979  200988       6
  200946  200928  200922  200967     103  200946  200928 -200922  200967     104
  200946  200928 -200922  200967     105  200946  200928 -200922  200967     106
  200934  200928  200922  200967      34  200934  200928 -200922  200967      35
  200934  200928 -200922  200967      36  200934  200928 -200922  200967      37
  200934  200928  200946  200955     107  200934  200928 -200946  200955     108
  200934  200928 -200946  200955     109  200934  200928 -200946  200955     110
  200928  200922  200967  200970       3  200928  200922  200967  200973      11
  200928  200922 -200967  200973      12  200928  200922 -200967  200973      13
  200928  200922 -200967  200973       6  200922  200928  200946  200955     111
  200922  200928 -200946  200955     112  200922  200928 -200946  200955     109
  200922  200928 -200946  200955     113  200922  200967  200973  200979       2
  200916  200922  200928  200934      38  200916  200922 -200928  200934      39
  200916  200922 -200928  200934      36  200916  200922 -200928  200934      40
  200916  200922  200928  200946     114  200916  200922 -200928  200946     115
  200916  200922 -200928  200946     105  200916  200922 -200928  200946     116
  200916  200922  200967  200970       3  200916  200922  200967  200973      21
  200916  200922 -200967  200973      22  200916  200922 -200967  200973      23
  200916  200922 -200967  200973       6  200991  200988  200994  201000       2
  200988  200994  201000  201006       1  200988  200994 -201000  201006       4
  200988  200994 -201000  201006       5  200988  200994 -201000  201006       6
  200988  200994  201000  201030       7  200988  200994 -201000  201030       8
  200988  200994 -201000  201030       9  200988  200994 -201000  201030       6
  200979  200988  200994  201000       2  200973  200979  200988  200991       3
  200973  200979  200988  200994      21  200973  200979 -200988  200994      22
  200973  200979 -200988  200994      23  200973  200979 -200988  200994       6
  201033  201030  201036  201042       2  201030  201036  201042  201048       1
  201030  201036 -201042  201048       4  201030  201036 -201042  201048       5
  201030  201036 -201042  201048       6  201030  201036  201042  201087       7
  201030  201036 -201042  201087       8  201030  201036 -201042  201087       9
  201030  201036 -201042  201087       6  201015  201006  201000  201030     153
  201015  201006 -201000  201030     154  201015  201006 -201000  201030     155
  201015  201006 -201000  201030     156  201006  201000  201030  201033       3
  201006  201000  201030  201036      11  201006  201000 -201030  201036      12
  201006  201000 -201030  201036      13  201006  201000 -201030  201036       6
  201000  201006  201015  201018       7  201000  201006  201015  201021     157
  201000  201006 -201015  201021     158  201000  201006 -201015  201021     159
  201000  201006 -201015  201021     160  201000  201030  201036  201042       2
  200994  201000  201006  201015     161  200994  201000 -201006  201015     162
  200994  201000 -201006  201015     155  200994  201000 -201006  201015     163
  200994  201000  201030  201033       3  200994  201000  201030  201036      21
  200994  201000 -201030  201036      22  200994  201000 -201030  201036      23
  200994  201000 -201030  201036       6  201090  201087  201093  201099       2
  201087  201093  201099  201105       1  201087  201093 -201099  201105       4
  201087  201093 -201099  201105       5  201087  201093 -201099  201105       6
  201087  201093  201099  201144       7  201087  201093 -201099  201144       8
  201087  201093 -201099  201144       9  201087  201093 -201099  201144       6
  201066  201048  201042  201087     103  201066  201048 -201042  201087     104
  201066  201048 -201042  201087     105  201066  201048 -201042  201087     106
  201054  201048  201042  201087      34  201054  201048 -201042  201087      35
  201054  201048 -201042  201087      36  201054  201048 -201042  201087      37
  201054  201048  201066  201075     107  201054  201048 -201066  201075     108
  201054  201048 -201066  201075     109  201054  201048 -201066  201075     110
  201048  201042  201087  201090       3  201048  201042  201087  201093      11
  201048  201042 -201087  201093      12  201048  201042 -201087  201093      13
  201048  201042 -201087  201093       6  201042  201048  201066  201075     111
  201042  201048 -201066  201075     112  201042  201048 -201066  201075     109
  201042  201048 -201066  201075     113  201042  201087  201093  201099       2
  201036  201042  201048  201054      38  201036  201042 -201048  201054      39
  201036  201042 -201048  201054      36  201036  201042 -201048  201054      40
  201036  201042  201048  201066     114  201036  201042 -201048  201066     115
  201036  201042 -201048  201066     105  201036  201042 -201048  201066     116
  201036  201042  201087  201090       3  201036  201042  201087  201093      21
  201036  201042 -201087  201093      22  201036  201042 -201087  201093      23
  201036  201042 -201087  201093       6  201147  201144  201150  201156       2
  201144  201150  201156  201162       1  201144  201150 -201156  201162       4
  201144  201150 -201156  201162       5  201144  201150 -201156  201162       6
  201144  201150  201156  201177       7  201144  201150 -201156  201177       8
  201144  201150 -201156  201177       9  201144  201150 -201156  201177       6
  201123  201105  201099  201144     103  201123  201105 -201099  201144     104
  201123  201105 -201099  201144     105  201123  201105 -201099  201144     106
  201111  201105  201099  201144      34  201111  201105 -201099  201144      35
  201111  201105 -201099  201144      36  201111  201105 -201099  201144      37
  201111  201105  201123  201132     107  201111  201105 -201123  201132     108
  201111  201105 -201123  201132     109  201111  201105 -201123  201132     110
  201105  201099  201144  201147       3  201105  201099  201144  201150      11
  201105  201099 -201144  201150      12  201105  201099 -201144  201150      13
  201105  201099 -201144  201150       6  201099  201105  201123  201132     111
  201099  201105 -201123  201132     112  201099  201105 -201123  201132     109
  201099  201105 -201123  201132     113  201099  201144  201150  201156       2
  201093  201099  201105  201111      38  201093  201099 -201105  201111      39
  201093  201099 -201105  201111      36  201093  201099 -201105  201111      40
  201093  201099  201105  201123     114  201093  201099 -201105  201123     115
  201093  201099 -201105  201123     105  201093  201099 -201105  201123     116
  201093  201099  201144  201147       3  201093  201099  201144  201150      21
  201093  201099 -201144  201150      22  201093  201099 -201144  201150      23
  201093  201099 -201144  201150       6  201180  201177  201183  201189       2
  201177  201183  201189  201195       1  201177  201183 -201189  201195       4
  201177  201183 -201189  201195       5  201177  201183 -201189  201195       6
  201177  201183  201189  201213       7  201177  201183 -201189  201213       8
  201177  201183 -201189  201213       9  201177  201183 -201189  201213       6
  201171  201162  201156  201177     123  201171  201162 -201156  201177     124
  201171  201162 -201156  201177     125  201171  201162 -201156  201177     126
  201162  201156  201177  201180       3  201162  201156  201177  201183      11
  201162  201156 -201177  201183      12  201162  201156 -201177  201183      13
  201162  201156 -201177  201183       6  201156  201177  201183  201189       2
  201150  201156  201162  201171     131  201150  201156 -201162  201171     132
  201150  201156 -201162  201171     125  201150  201156 -201162  201171     133
  201150  201156  201177  201180       3  201150  201156  201177  201183      21
  201150  201156 -201177  201183      22  201150  201156 -201177  201183      23
  201150  201156 -201177  201183       6  201216  201213  201219  201225       2
  201213  201219  201225  201231       1  201213  201219 -201225  201231       4
  201213  201219 -201225  201231       5  201213  201219 -201225  201231       6
  201213  201219  201225  201243       7  201213  201219 -201225  201243       8
  201213  201219 -201225  201243       9  201213  201219 -201225  201243       6
  201204  201195  201189  201213      24  201204  201195 -201189  201213      25
  201204  201195 -201189  201213      26  201204  201195 -201189  201213      27
  201195  201189  201213  201216       3  201195  201189  201213  201219      11
  201195  201189 -201213  201219      12  201195  201189 -201213  201219      13
  201195  201189 -201213  201219       6  201189  201195  201204  201207       7
  201189  201195 -201204  201207      28  201189  201195 -201204  201207      29
  201189  201195 -201204  201207      30  201189  201195  201204  201210       7
  201189  201195 -201204  201210      28  201189  201195 -201204  201210      29
  201189  201195 -201204  201210      30  201189  201213  201219  201225       2
  201183  201189  201195  201204      31  201183  201189 -201195  201204      32
  201183  201189 -201195  201204      26  201183  201189 -201195  201204      33
  201183  201189  201213  201216       3  201183  201189  201213  201219      21
  201183  201189 -201213  201219      22  201183  201189 -201213  201219      23
  201183  201189 -201213  201219       6  201246  201243  201249  201255       2
  201243  201249  201255  201261       1  201243  201249 -201255  201261       4
  201243  201249 -201255  201261       5  201243  201249 -201255  201261       6
  201243  201249  201255  201294       7  201243  201249 -201255  201294       8
  201243  201249 -201255  201294       9  201243  201249 -201255  201294       6
  201231  201225  201243  201246       3  201231  201225  201243  201249      11
  201231  201225 -201243  201249      12  201231  201225 -201243  201249      13
  201231  201225 -201243  201249       6  201225  201243  201249  201255       2
  201219  201225  201243  201246       3  201219  201225  201243  201249      21
  201219  201225 -201243  201249      22  201219  201225 -201243  201249      23
  201219  201225 -201243  201249       6  201297  201294  201300  201306       2
  201294  201300  201306  201312       1  201294  201300 -201306  201312       4
  201294  201300 -201306  201312       5  201294  201300 -201306  201312       6
  201294  201300  201306  201360       7  201294  201300 -201306  201360       8
  201294  201300 -201306  201360       9  201294  201300 -201306  201360       6
  201270  201261  201255  201294      64  201270  201261 -201255  201294      65
  201270  201261 -201255  201294      54  201270  201261 -201255  201294      66
  201261  201255  201294  201297       3  201261  201255  201294  201300      11
  201261  201255 -201294  201300      12  201261  201255 -201294  201300      13
  201261  201255 -201294  201300       6  201261  201270  201279  201282      67
  201261  201270 -201279  201282      68  201261  201270 -201279  201282      69
  201261  201270 -201279  201282      70  201255  201261  201270  201279      71
  201255  201261 -201270  201279      72  201255  201261 -201270  201279      73
  201255  201261 -201270  201279      74  201255  201294  201300  201306       2
  201249  201255  201261  201270      75  201249  201255 -201261  201270      76
  201249  201255 -201261  201270      54  201249  201255 -201261  201270      77
  201249  201255  201294  201297       3  201249  201255  201294  201300      21
  201249  201255 -201294  201300      22  201249  201255 -201294  201300      23
  201249  201255 -201294  201300       6  201363  201360  201366  201372       2
  201360  201366  201372  201378       1  201360  201366 -201372  201378       4
  201360  201366 -201372  201378       5  201360  201366 -201372  201378       6
  201360  201366  201372  201426       7  201360  201366 -201372  201426       8
  201360  201366 -201372  201426       9  201360  201366 -201372  201426       6
  201321  201312  201306  201360      10  201321  201330  201339  201348      10
  201312  201306  201360  201363       3  201312  201306  201360  201366      11
  201312  201306 -201360  201366      12  201312  201306 -201360  201366      13
  201312  201306 -201360  201366       6  201312  201321  201330  201339      16
  201312  201321 -201330  201339      17  201312  201321 -201330  201339      18
  201306  201312  201321  201330      16  201306  201312 -201321  201330      17
  201306  201312 -201321  201330      18  201306  201360  201366  201372       2
  201300  201306  201312  201321      10  201300  201306  201360  201363       3
  201300  201306  201360  201366      21  201300  201306 -201360  201366      22
  201300  201306 -201360  201366      23  201300  201306 -201360  201366       6
  201429  201426  201432  201438       2  201426  201432  201438  201444       1
  201426  201432 -201438  201444       4  201426  201432 -201438  201444       5
  201426  201432 -201438  201444       6  201426  201432  201438  201474       7
  201426  201432 -201438  201474       8  201426  201432 -201438  201474       9
  201426  201432 -201438  201474       6  201387  201378  201372  201426      10
  201387  201396  201405  201414      10  201378  201372  201426  201429       3
  201378  201372  201426  201432      11  201378  201372 -201426  201432      12
  201378  201372 -201426  201432      13  201378  201372 -201426  201432       6
  201378  201387  201396  201405      16  201378  201387 -201396  201405      17
  201378  201387 -201396  201405      18  201372  201378  201387  201396      16
  201372  201378 -201387  201396      17  201372  201378 -201387  201396      18
  201372  201426  201432  201438       2  201366  201372  201378  201387      10
  201366  201372  201426  201429       3  201366  201372  201426  201432      21
  201366  201372 -201426  201432      22  201366  201372 -201426  201432      23
  201366  201372 -201426  201432       6  201477  201474  201480  201486       2
  201474  201480  201486  201495       7  201474  201480 -201486  201495       8
  201474  201480 -201486  201495       9  201474  201480 -201486  201495       6
  201462  201444  201438  201474      34  201462  201444 -201438  201474      35
  201462  201444 -201438  201474      36  201462  201444 -201438  201474      37
  201450  201444  201438  201474      34  201450  201444 -201438  201474      35
  201450  201444 -201438  201474      36  201450  201444 -201438  201474      37
  201444  201438  201474  201477       3  201444  201438  201474  201480      11
  201444  201438 -201474  201480      12  201444  201438 -201474  201480      13
  201444  201438 -201474  201480       6  201438  201474  201480  201486       2
  201432  201438  201444  201450      38  201432  201438 -201444  201450      39
  201432  201438 -201444  201450      36  201432  201438 -201444  201450      40
  201432  201438  201444  201462      38  201432  201438 -201444  201462      39
  201432  201438 -201444  201462      36  201432  201438 -201444  201462      40
  201432  201438  201474  201477       3  201432  201438  201474  201480      21
  201432  201438 -201474  201480      22  201432  201438 -201474  201480      23
  201432  201438 -201474  201480       6  201498  201495  201501  201507       2
  201495  201501  201507  201513       1  201495  201501 -201507  201513       4
  201495  201501 -201507  201513       5  201495  201501 -201507  201513       6
  201495  201501  201507  201567       7  201495  201501 -201507  201567       8
  201495  201501 -201507  201567       9  201495  201501 -201507  201567       6
  201486  201495  201501  201507       2  201480  201486  201495  201498       3
  201480  201486  201495  201501      21  201480  201486 -201495  201501      22
  201480  201486 -201495  201501      23  201480  201486 -201495  201501       6
  201570  201567  201573  201579       2  201567  201573  201579  201585       1
  201567  201573 -201579  201585       4  201567  201573 -201579  201585       5
  201567  201573 -201579  201585       6  201567  201573  201579  201633       7
  201567  201573 -201579  201633       8  201567  201573 -201579  201633       9
  201567  201573 -201579  201633       6  201531  201540  201546  201549      51
  201531  201540 -201546  201549       6  201531  201540  201546  201558      51
  201531  201540 -201546  201558       6  201522  201513  201507  201567      10
  201522  201531  201540  201546       7  201522  201531 -201540  201546      29
  201513  201507  201567  201570       3  201513  201507  201567  201573      11
  201513  201507 -201567  201573      12  201513  201507 -201567  201573      13
  201513  201507 -201567  201573       6  201513  201522  201531  201540      10
  201507  201513  201522  201531      16  201507  201513 -201522  201531      17
  201507  201513 -201522  201531      18  201507  201567  201573  201579       2
  201501  201507  201513  201522      10  201501  201507  201567  201570       3
  201501  201507  201567  201573      21  201501  201507 -201567  201573      22
  201501  201507 -201567  201573      23  201501  201507 -201567  201573       6
  201636  201633  201639  201645       2  201633  201639  201645  201654       7
  201633  201639 -201645  201654       8  201633  201639 -201645  201654       9
  201633  201639 -201645  201654       6  201594  201585  201579  201633      10
  201594  201603  201612  201621      10  201585  201579  201633  201636       3
  201585  201579  201633  201639      11  201585  201579 -201633  201639      12
  201585  201579 -201633  201639      13  201585  201579 -201633  201639       6
  201585  201594  201603  201612      16  201585  201594 -201603  201612      17
  201585  201594 -201603  201612      18  201579  201585  201594  201603      16
  201579  201585 -201594  201603      17  201579  201585 -201594  201603      18
  201579  201633  201639  201645       2  201573  201579  201585  201594      10
  201573  201579  201633  201636       3  201573  201579  201633  201639      21
  201573  201579 -201633  201639      22  201573  201579 -201633  201639      23
  201573  201579 -201633  201639       6  201657  201654  201660  201666       2
  201654  201660  201666  201672       1  201654  201660 -201666  201672       4
  201654  201660 -201666  201672       5  201654  201660 -201666  201672       6
  201654  201660  201666  201702       7  201654  201660 -201666  201702       8
  201654  201660 -201666  201702       9  201654  201660 -201666  201702       6
  201645  201654  201660  201666       2  201639  201645  201654  201657       3
  201639  201645  201654  201660      21  201639  201645 -201654  201660      22
  201639  201645 -201654  201660      23  201639  201645 -201654  201660       6
  201705  201702  201708  201714       2  201702  201708  201714  201720       1
  201702  201708 -201714  201720       4  201702  201708 -201714  201720       5
  201702  201708 -201714  201720       6  201702  201708  201714  201759       7
  201702  201708 -201714  201759       8  201702  201708 -201714  201759       9
  201702  201708 -201714  201759       6  201690  201672  201666  201702      34
  201690  201672 -201666  201702      35  201690  201672 -201666  201702      36
  201690  201672 -201666  201702      37  201678  201672  201666  201702      34
  201678  201672 -201666  201702      35  201678  201672 -201666  201702      36
  201678  201672 -201666  201702      37  201672  201666  201702  201705       3
  201672  201666  201702  201708      11  201672  201666 -201702  201708      12
  201672  201666 -201702  201708      13  201672  201666 -201702  201708       6
  201666  201702  201708  201714       2  201660  201666  201672  201678      38
  201660  201666 -201672  201678      39  201660  201666 -201672  201678      36
  201660  201666 -201672  201678      40  201660  201666  201672  201690      38
  201660  201666 -201672  201690      39  201660  201666 -201672  201690      36
  201660  201666 -201672  201690      40  201660  201666  201702  201705       3
  201660  201666  201702  201708      21  201660  201666 -201702  201708      22
  201660  201666 -201702  201708      23  201660  201666 -201702  201708       6
  201762  201759  201765  201771       2  201759  201765  201771  201777       1
  201759  201765 -201771  201777       4  201759  201765 -201771  201777       5
  201759  201765 -201771  201777       6  201759  201765  201771  201801       7
  201759  201765 -201771  201801       8  201759  201765 -201771  201801       9
  201759  201765 -201771  201801       6  201738  201720  201714  201759     103
  201738  201720 -201714  201759     104  201738  201720 -201714  201759     105
  201738  201720 -201714  201759     106  201726  201720  201714  201759      34
  201726  201720 -201714  201759      35  201726  201720 -201714  201759      36
  201726  201720 -201714  201759      37  201726  201720  201738  201747     107
  201726  201720 -201738  201747     108  201726  201720 -201738  201747     109
  201726  201720 -201738  201747     110  201720  201714  201759  201762       3
  201720  201714  201759  201765      11  201720  201714 -201759  201765      12
  201720  201714 -201759  201765      13  201720  201714 -201759  201765       6
  201714  201720  201738  201747     111  201714  201720 -201738  201747     112
  201714  201720 -201738  201747     109  201714  201720 -201738  201747     113
  201714  201759  201765  201771       2  201708  201714  201720  201726      38
  201708  201714 -201720  201726      39  201708  201714 -201720  201726      36
  201708  201714 -201720  201726      40  201708  201714  201720  201738     114
  201708  201714 -201720  201738     115  201708  201714 -201720  201738     105
  201708  201714 -201720  201738     116  201708  201714  201759  201762       3
  201708  201714  201759  201765      21  201708  201714 -201759  201765      22
  201708  201714 -201759  201765      23  201708  201714 -201759  201765       6
  201804  201801  201807  201813       2  201801  201807  201813  201819       1
  201801  201807 -201813  201819       4  201801  201807 -201813  201819       5
  201801  201807 -201813  201819       6  201801  201807  201813  201849       7
  201801  201807 -201813  201849       8  201801  201807 -201813  201849       9
  201801  201807 -201813  201849       6  201795  201777  201771  201801      86
  201795  201777 -201771  201801      87  201795  201777 -201771  201801      88
  201795  201777 -201771  201801      89  201783  201777  201771  201801      34
  201783  201777 -201771  201801      35  201783  201777 -201771  201801      36
  201783  201777 -201771  201801      37  201777  201771  201801  201804       3
  201777  201771  201801  201807      11  201777  201771 -201801  201807      12
  201777  201771 -201801  201807      13  201777  201771 -201801  201807       6
  201771  201801  201807  201813       2  201765  201771  201777  201783      38
  201765  201771 -201777  201783      39  201765  201771 -201777  201783      36
  201765  201771 -201777  201783      40  201765  201771  201777  201795      99
  201765  201771 -201777  201795     100  201765  201771 -201777  201795      88
  201765  201771 -201777  201795     101  201765  201771  201801  201804       3
  201765  201771  201801  201807      21  201765  201771 -201801  201807      22
  201765  201771 -201801  201807      23  201765  201771 -201801  201807       6
  201852  201849  201855  201861       2  201849  201855  201861  201867       1
  201849  201855 -201861  201867       4  201849  201855 -201861  201867       5
  201849  201855 -201861  201867       6  201849  201855  201861  201915       7
  201849  201855 -201861  201915       8  201849  201855 -201861  201915       9
  201849  201855 -201861  201915       6  201837  201819  201813  201849      34
  201837  201819 -201813  201849      35  201837  201819 -201813  201849      36
  201837  201819 -201813  201849      37  201825  201819  201813  201849      34
  201825  201819 -201813  201849      35  201825  201819 -201813  201849      36
  201825  201819 -201813  201849      37  201819  201813  201849  201852       3
  201819  201813  201849  201855      11  201819  201813 -201849  201855      12
  201819  201813 -201849  201855      13  201819  201813 -201849  201855       6
  201813  201849  201855  201861       2  201807  201813  201819  201825      38
  201807  201813 -201819  201825      39  201807  201813 -201819  201825      36
  201807  201813 -201819  201825      40  201807  201813  201819  201837      38
  201807  201813 -201819  201837      39  201807  201813 -201819  201837      36
  201807  201813 -201819  201837      40  201807  201813  201849  201852       3
  201807  201813  201849  201855      21  201807  201813 -201849  201855      22
  201807  201813 -201849  201855      23  201807  201813 -201849  201855       6
  201918  201915  201921  201927       2  201915  201921  201927  201933       1
  201915  201921 -201927  201933       4  201915  201921 -201927  201933       5
  201915  201921 -201927  201933       6  201915  201921  201927  201951       7
  201915  201921 -201927  201951       8  201915  201921 -201927  201951       9
  201915  201921 -201927  201951       6  201876  201867  201861  201915      10
  201876  201885  201894  201903      10  201867  201861  201915  201918       3
  201867  201861  201915  201921      11  201867  201861 -201915  201921      12
  201867  201861 -201915  201921      13  201867  201861 -201915  201921       6
  201867  201876  201885  201894      16  201867  201876 -201885  201894      17
  201867  201876 -201885  201894      18  201861  201867  201876  201885      16
  201861  201867 -201876  201885      17  201861  201867 -201876  201885      18
  201861  201915  201921  201927       2  201855  201861  201867  201876      10
  201855  201861  201915  201918       3  201855  201861  201915  201921      21
  201855  201861 -201915  201921      22  201855  201861 -201915  201921      23
  201855  201861 -201915  201921       6  201954  201951  201957  201963       2
  201951  201957  201963  201972       7  201951  201957 -201963  201972       8
  201951  201957 -201963  201972       9  201951  201957 -201963  201972       6
  201942  201933  201927  201951      24  201942  201933 -201927  201951      25
  201942  201933 -201927  201951      26  201942  201933 -201927  201951      27
  201933  201927  201951  201954       3  201933  201927  201951  201957      11
  201933  201927 -201951  201957      12  201933  201927 -201951  201957      13
  201933  201927 -201951  201957       6  201927  201933  201942  201945       7
  201927  201933 -201942  201945      28  201927  201933 -201942  201945      29
  201927  201933 -201942  201945      30  201927  201933  201942  201948       7
  201927  201933 -201942  201948      28  201927  201933 -201942  201948      29
  201927  201933 -201942  201948      30  201927  201951  201957  201963       2
  201921  201927  201933  201942      31  201921  201927 -201933  201942      32
  201921  201927 -201933  201942      26  201921  201927 -201933  201942      33
  201921  201927  201951  201954       3  201921  201927  201951  201957      21
  201921  201927 -201951  201957      22  201921  201927 -201951  201957      23
  201921  201927 -201951  201957       6  201975  201972  201978  201984       2
  201972  201978  201984  201990       1  201972  201978 -201984  201990       4
  201972  201978 -201984  201990       5  201972  201978 -201984  201990       6
  201972  201978  201984  202038       7  201972  201978 -201984  202038       8
  201972  201978 -201984  202038       9  201972  201978 -201984  202038       6
  201963  201972  201978  201984       2  201957  201963  201972  201975       3
  201957  201963  201972  201978      21  201957  201963 -201972  201978      22
  201957  201963 -201972  201978      23  201957  201963 -201972  201978       6
  202041  202038  202044  202050       2  202038  202044  202050  202056       1
  202038  202044 -202050  202056       4  202038  202044 -202050  202056       5
  202038  202044 -202050  202056       6  202038  202044  202050  202080       7
  202038  202044 -202050  202080       8  202038  202044 -202050  202080       9
  202038  202044 -202050  202080       6  201999  201990  201984  202038      10
  201999  202008  202017  202026      10  201990  201984  202038  202041       3
  201990  201984  202038  202044      11  201990  201984 -202038  202044      12
  201990  201984 -202038  202044      13  201990  201984 -202038  202044       6
  201990  201999  202008  202017      16  201990  201999 -202008  202017      17
  201990  201999 -202008  202017      18  201984  201990  201999  202008      16
  201984  201990 -201999  202008      17  201984  201990 -201999  202008      18
  201984  202038  202044  202050       2  201978  201984  201990  201999      10
  201978  201984  202038  202041       3  201978  201984  202038  202044      21
  201978  201984 -202038  202044      22  201978  201984 -202038  202044      23
  201978  201984 -202038  202044       6  202083  202080  202086  202092       2
  202080  202086  202092  202098       1  202080  202086 -202092  202098       4
  202080  202086 -202092  202098       5  202080  202086 -202092  202098       6
  202080  202086  202092  202137       7  202080  202086 -202092  202137       8
  202080  202086 -202092  202137       9  202080  202086 -202092  202137       6
  202074  202056  202050  202080      86  202074  202056 -202050  202080      87
  202074  202056 -202050  202080      88  202074  202056 -202050  202080      89
  202062  202056  202050  202080      34  202062  202056 -202050  202080      35
  202062  202056 -202050  202080      36  202062  202056 -202050  202080      37
  202056  202050  202080  202083       3  202056  202050  202080  202086      11
  202056  202050 -202080  202086      12  202056  202050 -202080  202086      13
  202056  202050 -202080  202086       6  202050  202080  202086  202092       2
  202044  202050  202056  202062      38  202044  202050 -202056  202062      39
  202044  202050 -202056  202062      36  202044  202050 -202056  202062      40
  202044  202050  202056  202074      99  202044  202050 -202056  202074     100
  202044  202050 -202056  202074      88  202044  202050 -202056  202074     101
  202044  202050  202080  202083       3  202044  202050  202080  202086      21
  202044  202050 -202080  202086      22  202044  202050 -202080  202086      23
  202044  202050 -202080  202086       6  202140  202137  202143  202149       2
  202137  202143  202149  202155       1  202137  202143 -202149  202155       4
  202137  202143 -202149  202155       5  202137  202143 -202149  202155       6
  202137  202143  202149  202179       7  202137  202143 -202149  202179       8
  202137  202143 -202149  202179       9  202137  202143 -202149  202179       6
```
