## Supplementary material for "How a pathogenic mutation impairs Hsp60 functional dynamics from monomeric to fully assembled states": Input scripts and videos: D_WT_ASPASH.top (part 71 of 116)

```
  202107  202098  202092  202137      52  202107  202098 -202092  202137      53
  202107  202098 -202092  202137      54  202107  202098 -202092  202137      55
  202098  202092  202137  202140       3  202098  202092  202137  202143      11
  202098  202092 -202137  202143      12  202098  202092 -202137  202143      13
  202098  202092 -202137  202143       6  202092  202098  202107  202113      56
  202092  202098 -202107  202113      57  202092  202098 -202107  202113      58
  202092  202098 -202107  202113      59  202092  202098  202107  202125      56
  202092  202098 -202107  202125      57  202092  202098 -202107  202125      58
  202092  202098 -202107  202125      59  202092  202137  202143  202149       2
  202086  202092  202098  202107      60  202086  202092 -202098  202107      61
  202086  202092 -202098  202107      54  202086  202092 -202098  202107      62
  202086  202092  202137  202140       3  202086  202092  202137  202143      21
  202086  202092 -202137  202143      22  202086  202092 -202137  202143      23
  202086  202092 -202137  202143       6  202182  202179  202185  202191       2
  202179  202185  202191  202197       1  202179  202185 -202191  202197       4
  202179  202185 -202191  202197       5  202179  202185 -202191  202197       6
  202179  202185  202191  202215       7  202179  202185 -202191  202215       8
  202179  202185 -202191  202215       9  202179  202185 -202191  202215       6
  202164  202155  202149  202179     153  202164  202155 -202149  202179     154
  202164  202155 -202149  202179     155  202164  202155 -202149  202179     156
  202155  202149  202179  202182       3  202155  202149  202179  202185      11
  202155  202149 -202179  202185      12  202155  202149 -202179  202185      13
  202155  202149 -202179  202185       6  202149  202155  202164  202167       7
  202149  202155  202164  202170     157  202149  202155 -202164  202170     158
  202149  202155 -202164  202170     159  202149  202155 -202164  202170     160
  202149  202179  202185  202191       2  202143  202149  202155  202164     161
  202143  202149 -202155  202164     162  202143  202149 -202155  202164     155
  202143  202149 -202155  202164     163  202143  202149  202179  202182       3
  202143  202149  202179  202185      21  202143  202149 -202179  202185      22
  202143  202149 -202179  202185      23  202143  202149 -202179  202185       6
  202218  202215  202221  202227       2  202215  202221  202227  202233       1
  202215  202221 -202227  202233       4  202215  202221 -202227  202233       5
  202215  202221 -202227  202233       6  202215  202221  202227  202260       7
  202215  202221 -202227  202260       8  202215  202221 -202227  202260       9
  202215  202221 -202227  202260       6  202206  202197  202191  202215      24
  202206  202197 -202191  202215      25  202206  202197 -202191  202215      26
  202206  202197 -202191  202215      27  202197  202191  202215  202218       3
  202197  202191  202215  202221      11  202197  202191 -202215  202221      12
  202197  202191 -202215  202221      13  202197  202191 -202215  202221       6
  202191  202197  202206  202209       7  202191  202197 -202206  202209      28
  202191  202197 -202206  202209      29  202191  202197 -202206  202209      30
  202191  202197  202206  202212       7  202191  202197 -202206  202212      28
  202191  202197 -202206  202212      29  202191  202197 -202206  202212      30
  202191  202215  202221  202227       2  202185  202191  202197  202206      31
  202185  202191 -202197  202206      32  202185  202191 -202197  202206      26
  202185  202191 -202197  202206      33  202185  202191  202215  202218       3
  202185  202191  202215  202221      21  202185  202191 -202215  202221      22
  202185  202191 -202215  202221      23  202185  202191 -202215  202221       6
  202263  202260  202266  202272       2  202260  202266  202272  202278       1
  202260  202266 -202272  202278       4  202260  202266 -202272  202278       5
  202260  202266 -202272  202278       6  202260  202266  202272  202317       7
  202260  202266 -202272  202317       8  202260  202266 -202272  202317       9
  202260  202266 -202272  202317       6  202242  202233  202227  202260      64
  202242  202233 -202227  202260      65  202242  202233 -202227  202260      54
  202242  202233 -202227  202260      66  202233  202227  202260  202263       3
  202233  202227  202260  202266      11  202233  202227 -202260  202266      12
  202233  202227 -202260  202266      13  202233  202227 -202260  202266       6
  202233  202242  202251  202254     117  202233  202242 -202251  202254     118
  202233  202242  202251  202257     117  202233  202242 -202251  202257     118
  202227  202233  202242  202251     119  202227  202233 -202242  202251     120
  202227  202233 -202242  202251     121  202227  202233 -202242  202251     122
  202227  202260  202266  202272       2  202221  202227  202233  202242      75
  202221  202227 -202233  202242      76  202221  202227 -202233  202242      54
  202221  202227 -202233  202242      77  202221  202227  202260  202263       3
  202221  202227  202260  202266      21  202221  202227 -202260  202266      22
  202221  202227 -202260  202266      23  202221  202227 -202260  202266       6
  202320  202317  202323  202329       2  202317  202323  202329  202335       1
  202317  202323 -202329  202335       4  202317  202323 -202329  202335       5
  202317  202323 -202329  202335       6  202317  202323  202329  202362       7
  202317  202323 -202329  202362       8  202317  202323 -202329  202362       9
  202317  202323 -202329  202362       6  202287  202278  202272  202317      52
  202287  202278 -202272  202317      53  202287  202278 -202272  202317      54
  202287  202278 -202272  202317      55  202278  202272  202317  202320       3
  202278  202272  202317  202323      11  202278  202272 -202317  202323      12
  202278  202272 -202317  202323      13  202278  202272 -202317  202323       6
  202272  202278  202287  202293      56  202272  202278 -202287  202293      57
  202272  202278 -202287  202293      58  202272  202278 -202287  202293      59
  202272  202278  202287  202305      56  202272  202278 -202287  202305      57
  202272  202278 -202287  202305      58  202272  202278 -202287  202305      59
  202272  202317  202323  202329       2  202266  202272  202278  202287      60
  202266  202272 -202278  202287      61  202266  202272 -202278  202287      54
  202266  202272 -202278  202287      62  202266  202272  202317  202320       3
  202266  202272  202317  202323      21  202266  202272 -202317  202323      22
  202266  202272 -202317  202323      23  202266  202272 -202317  202323       6
  202365  202362  202368  202374       2  202362  202368  202374  202380       1
  202362  202368 -202374  202380       4  202362  202368 -202374  202380       5
  202362  202368 -202374  202380       6  202362  202368  202374  202419       7
  202362  202368 -202374  202419       8  202362  202368 -202374  202419       9
  202362  202368 -202374  202419       6  202344  202335  202329  202362      64
  202344  202335 -202329  202362      65  202344  202335 -202329  202362      54
  202344  202335 -202329  202362      66  202335  202329  202362  202365       3
  202335  202329  202362  202368      11  202335  202329 -202362  202368      12
  202335  202329 -202362  202368      13  202335  202329 -202362  202368       6
  202335  202344  202353  202356     117  202335  202344 -202353  202356     118
  202335  202344  202353  202359     117  202335  202344 -202353  202359     118
  202329  202335  202344  202353     119  202329  202335 -202344  202353     120
  202329  202335 -202344  202353     121  202329  202335 -202344  202353     122
  202329  202362  202368  202374       2  202323  202329  202335  202344      75
  202323  202329 -202335  202344      76  202323  202329 -202335  202344      54
  202323  202329 -202335  202344      77  202323  202329  202362  202365       3
  202323  202329  202362  202368      21  202323  202329 -202362  202368      22
  202323  202329 -202362  202368      23  202323  202329 -202362  202368       6
  202422  202419  202425  202431       2  202419  202425  202431  202437       1
  202419  202425 -202431  202437       4  202419  202425 -202431  202437       5
  202419  202425 -202431  202437       6  202419  202425  202431  202476       7
  202419  202425 -202431  202476       8  202419  202425 -202431  202476       9
  202419  202425 -202431  202476       6  202398  202380  202374  202419     103
  202398  202380 -202374  202419     104  202398  202380 -202374  202419     105
  202398  202380 -202374  202419     106  202386  202380  202374  202419      34
  202386  202380 -202374  202419      35  202386  202380 -202374  202419      36
  202386  202380 -202374  202419      37  202386  202380  202398  202407     107
  202386  202380 -202398  202407     108  202386  202380 -202398  202407     109
  202386  202380 -202398  202407     110  202380  202374  202419  202422       3
  202380  202374  202419  202425      11  202380  202374 -202419  202425      12
  202380  202374 -202419  202425      13  202380  202374 -202419  202425       6
  202374  202380  202398  202407     111  202374  202380 -202398  202407     112
  202374  202380 -202398  202407     109  202374  202380 -202398  202407     113
  202374  202419  202425  202431       2  202368  202374  202380  202386      38
  202368  202374 -202380  202386      39  202368  202374 -202380  202386      36
  202368  202374 -202380  202386      40  202368  202374  202380  202398     114
  202368  202374 -202380  202398     115  202368  202374 -202380  202398     105
  202368  202374 -202380  202398     116  202368  202374  202419  202422       3
  202368  202374  202419  202425      21  202368  202374 -202419  202425      22
  202368  202374 -202419  202425      23  202368  202374 -202419  202425       6
  202479  202476  202482  202488       2  202476  202482  202488  202494       1
  202476  202482 -202488  202494       4  202476  202482 -202488  202494       5
  202476  202482 -202488  202494       6  202476  202482  202488  202521       7
  202476  202482 -202488  202521       8  202476  202482 -202488  202521       9
  202476  202482 -202488  202521       6  202455  202437  202431  202476     103
  202455  202437 -202431  202476     104  202455  202437 -202431  202476     105
  202455  202437 -202431  202476     106  202443  202437  202431  202476      34
  202443  202437 -202431  202476      35  202443  202437 -202431  202476      36
  202443  202437 -202431  202476      37  202443  202437  202455  202464     107
  202443  202437 -202455  202464     108  202443  202437 -202455  202464     109
  202443  202437 -202455  202464     110  202437  202431  202476  202479       3
  202437  202431  202476  202482      11  202437  202431 -202476  202482      12
  202437  202431 -202476  202482      13  202437  202431 -202476  202482       6
  202431  202437  202455  202464     111  202431  202437 -202455  202464     112
  202431  202437 -202455  202464     109  202431  202437 -202455  202464     113
  202431  202476  202482  202488       2  202425  202431  202437  202443      38
  202425  202431 -202437  202443      39  202425  202431 -202437  202443      36
  202425  202431 -202437  202443      40  202425  202431  202437  202455     114
  202425  202431 -202437  202455     115  202425  202431 -202437  202455     105
  202425  202431 -202437  202455     116  202425  202431  202476  202479       3
  202425  202431  202476  202482      21  202425  202431 -202476  202482      22
  202425  202431 -202476  202482      23  202425  202431 -202476  202482       6
  202524  202521  202527  202533       2  202521  202527  202533  202542       7
  202521  202527 -202533  202542       8  202521  202527 -202533  202542       9
  202521  202527 -202533  202542       6  202503  202494  202488  202521      64
  202503  202494 -202488  202521      65  202503  202494 -202488  202521      54
  202503  202494 -202488  202521      66  202494  202488  202521  202524       3
  202494  202488  202521  202527      11  202494  202488 -202521  202527      12
  202494  202488 -202521  202527      13  202494  202488 -202521  202527       6
  202494  202503  202512  202515     117  202494  202503 -202512  202515     118
  202494  202503  202512  202518     117  202494  202503 -202512  202518     118
  202488  202494  202503  202512     119  202488  202494 -202503  202512     120
  202488  202494 -202503  202512     121  202488  202494 -202503  202512     122
  202488  202521  202527  202533       2  202482  202488  202494  202503      75
  202482  202488 -202494  202503      76  202482  202488 -202494  202503      54
  202482  202488 -202494  202503      77  202482  202488  202521  202524       3
  202482  202488  202521  202527      21  202482  202488 -202521  202527      22
  202482  202488 -202521  202527      23  202482  202488 -202521  202527       6
  202545  202542  202548  202554       2  202542  202548  202554  202560       1
  202542  202548 -202554  202560       4  202542  202548 -202554  202560       5
  202542  202548 -202554  202560       6  202542  202548  202554  202593       7
  202542  202548 -202554  202593       8  202542  202548 -202554  202593       9
  202542  202548 -202554  202593       6  202533  202542  202548  202554       2
  202527  202533  202542  202545       3  202527  202533  202542  202548      21
  202527  202533 -202542  202548      22  202527  202533 -202542  202548      23
  202527  202533 -202542  202548       6  202596  202593  202599  202605       2
  202593  202599  202605  202611       1  202593  202599 -202605  202611       4
  202593  202599 -202605  202611       5  202593  202599 -202605  202611       6
  202593  202599  202605  202659       7  202593  202599 -202605  202659       8
  202593  202599 -202605  202659       9  202593  202599 -202605  202659       6
  202569  202560  202554  202593      64  202569  202560 -202554  202593      65
  202569  202560 -202554  202593      54  202569  202560 -202554  202593      66
  202560  202554  202593  202596       3  202560  202554  202593  202599      11
  202560  202554 -202593  202599      12  202560  202554 -202593  202599      13
  202560  202554 -202593  202599       6  202560  202569  202578  202581      67
  202560  202569 -202578  202581      68  202560  202569 -202578  202581      69
  202560  202569 -202578  202581      70  202554  202560  202569  202578      71
  202554  202560 -202569  202578      72  202554  202560 -202569  202578      73
  202554  202560 -202569  202578      74  202554  202593  202599  202605       2
  202548  202554  202560  202569      75  202548  202554 -202560  202569      76
  202548  202554 -202560  202569      54  202548  202554 -202560  202569      77
  202548  202554  202593  202596       3  202548  202554  202593  202599      21
  202548  202554 -202593  202599      22  202548  202554 -202593  202599      23
  202548  202554 -202593  202599       6  202662  202659  202665  202671       2
  202659  202665  202671  202677       1  202659  202665 -202671  202677       4
  202659  202665 -202671  202677       5  202659  202665 -202671  202677       6
  202659  202665  202671  202719       7  202659  202665 -202671  202719       8
  202659  202665 -202671  202719       9  202659  202665 -202671  202719       6
  202620  202611  202605  202659      10  202620  202629  202638  202647      10
  202611  202605  202659  202662       3  202611  202605  202659  202665      11
  202611  202605 -202659  202665      12  202611  202605 -202659  202665      13
  202611  202605 -202659  202665       6  202611  202620  202629  202638      16
  202611  202620 -202629  202638      17  202611  202620 -202629  202638      18
  202605  202611  202620  202629      16  202605  202611 -202620  202629      17
  202605  202611 -202620  202629      18  202605  202659  202665  202671       2
  202599  202605  202611  202620      10  202599  202605  202659  202662       3
  202599  202605  202659  202665      21  202599  202605 -202659  202665      22
  202599  202605 -202659  202665      23  202599  202605 -202659  202665       6
  202722  202719  202725  202731       2  202719  202725  202731  202737       1
  202719  202725 -202731  202737       4  202719  202725 -202731  202737       5
  202719  202725 -202731  202737       6  202719  202725  202731  202755       7
  202719  202725 -202731  202755       8  202719  202725 -202731  202755       9
  202719  202725 -202731  202755       6  202695  202689  202686  202713      41
  202695  202701 -202707  202713      41  202689  202686  202713  202707      41
  202689  202695 -202701  202707      41  202686  202677  202671  202719      42
  202686  202677 -202671  202719      43  202686  202677 -202671  202719      44
  202686  202677 -202671  202719      45  202686  202689  202695  202701      41
  202686  202713 -202707  202701      41  202677  202671  202719  202722       3
  202677  202671  202719  202725      11  202677  202671 -202719  202725      12
  202677  202671 -202719  202725      13  202677  202671 -202719  202725       6
  202677  202686  202689  202695      41  202677  202686  202713  202707      41
  202671  202677  202686  202689       7  202671  202677 -202686  202689      46
  202671  202677 -202686  202689      29  202671  202677 -202686  202689      47
  202671  202677  202686  202713       7  202671  202677 -202686  202713      46
  202671  202677 -202686  202713      29  202671  202677 -202686  202713      47
  202671  202719  202725  202731       2  202665  202671  202677  202686      48
  202665  202671 -202677  202686      49  202665  202671 -202677  202686      44
  202665  202671 -202677  202686      50  202665  202671  202719  202722       3
  202665  202671  202719  202725      21  202665  202671 -202719  202725      22
  202665  202671 -202719  202725      23  202665  202671 -202719  202725       6
  202758  202755  202761  202767       2  202755  202761  202767  202773       1
  202755  202761 -202767  202773       4  202755  202761 -202767  202773       5
  202755  202761 -202767  202773       6  202755  202761  202767  202827       7
  202755  202761 -202767  202827       8  202755  202761 -202767  202827       9
  202755  202761 -202767  202827       6  202746  202737  202731  202755      24
  202746  202737 -202731  202755      25  202746  202737 -202731  202755      26
  202746  202737 -202731  202755      27  202737  202731  202755  202758       3
  202737  202731  202755  202761      11  202737  202731 -202755  202761      12
  202737  202731 -202755  202761      13  202737  202731 -202755  202761       6
  202731  202737  202746  202749       7  202731  202737 -202746  202749      28
  202731  202737 -202746  202749      29  202731  202737 -202746  202749      30
  202731  202737  202746  202752       7  202731  202737 -202746  202752      28
  202731  202737 -202746  202752      29  202731  202737 -202746  202752      30
  202731  202755  202761  202767       2  202725  202731  202737  202746      31
  202725  202731 -202737  202746      32  202725  202731 -202737  202746      26
  202725  202731 -202737  202746      33  202725  202731  202755  202758       3
  202725  202731  202755  202761      21  202725  202731 -202755  202761      22
  202725  202731 -202755  202761      23  202725  202731 -202755  202761       6
  202830  202827  202833  202839       2  202827  202833  202839  202848       7
  202827  202833 -202839  202848       8  202827  202833 -202839  202848       9
  202827  202833 -202839  202848       6  202791  202800  202806  202809      51
  202791  202800 -202806  202809       6  202791  202800  202806  202818      51
  202791  202800 -202806  202818       6  202782  202773  202767  202827      10
  202782  202791  202800  202806       7  202782  202791 -202800  202806      29
  202773  202767  202827  202830       3  202773  202767  202827  202833      11
  202773  202767 -202827  202833      12  202773  202767 -202827  202833      13
  202773  202767 -202827  202833       6  202773  202782  202791  202800      10
  202767  202773  202782  202791      16  202767  202773 -202782  202791      17
  202767  202773 -202782  202791      18  202767  202827  202833  202839       2
  202761  202767  202773  202782      10  202761  202767  202827  202830       3
  202761  202767  202827  202833      21  202761  202767 -202827  202833      22
  202761  202767 -202827  202833      23  202761  202767 -202827  202833       6
  202851  202848  202854  202860       2  202848  202854  202860  202866       1
  202848  202854 -202860  202866       4  202848  202854 -202860  202866       5
  202848  202854 -202860  202866       6  202848  202854  202860  202911       7
  202848  202854 -202860  202911       8  202848  202854 -202860  202911       9
  202848  202854 -202860  202911       6  202839  202848  202854  202860       2
  202833  202839  202848  202851       3  202833  202839  202848  202854      21
  202833  202839 -202848  202854      22  202833  202839 -202848  202854      23
  202833  202839 -202848  202854       6  202914  202911  202917  202923       2
  202911  202917  202923  202929       1  202911  202917 -202923  202929       4
  202911  202917 -202923  202929       5  202911  202917 -202923  202929       6
  202911  202917  202923  202968       7  202911  202917 -202923  202968       8
  202911  202917 -202923  202968       9  202911  202917 -202923  202968       6
  202893  202890  202899  202905      41  202884  202878  202875  202905      41
  202884  202890 -202899  202905      41  202878  202875  202905  202899      41
  202878  202884  202890  202893      41  202878  202884 -202890  202899      41
  202875  202866  202860  202911      42  202875  202866 -202860  202911      43
  202875  202866 -202860  202911      44  202875  202866 -202860  202911      45
  202875  202878  202884  202890      41  202875  202905 -202899  202890      41
  202866  202860  202911  202914       3  202866  202860  202911  202917      11
  202866  202860 -202911  202917      12  202866  202860 -202911  202917      13
  202866  202860 -202911  202917       6  202866  202875  202878  202884      41
  202866  202875  202905  202899      41  202860  202866  202875  202878       7
  202860  202866 -202875  202878      46  202860  202866 -202875  202878      29
  202860  202866 -202875  202878      47  202860  202866  202875  202905       7
  202860  202866 -202875  202905      46  202860  202866 -202875  202905      29
  202860  202866 -202875  202905      47  202860  202911  202917  202923       2
  202854  202860  202866  202875      48  202854  202860 -202866  202875      49
  202854  202860 -202866  202875      44  202854  202860 -202866  202875      50
  202854  202860  202911  202914       3  202854  202860  202911  202917      21
  202854  202860 -202911  202917      22  202854  202860 -202911  202917      23
  202854  202860 -202911  202917       6  202971  202968  202974  202980       2
  202968  202974  202980  202986       1  202968  202974 -202980  202986       4
  202968  202974 -202980  202986       5  202968  202974 -202980  202986       6
  202968  202974  202980  203001       7  202968  202974 -202980  203001       8
  202968  202974 -202980  203001       9  202968  202974 -202980  203001       6
  202947  202929  202923  202968     103  202947  202929 -202923  202968     104
  202947  202929 -202923  202968     105  202947  202929 -202923  202968     106
  202935  202929  202923  202968      34  202935  202929 -202923  202968      35
  202935  202929 -202923  202968      36  202935  202929 -202923  202968      37
  202935  202929  202947  202956     107  202935  202929 -202947  202956     108
  202935  202929 -202947  202956     109  202935  202929 -202947  202956     110
  202929  202923  202968  202971       3  202929  202923  202968  202974      11
  202929  202923 -202968  202974      12  202929  202923 -202968  202974      13
  202929  202923 -202968  202974       6  202923  202929  202947  202956     111
  202923  202929 -202947  202956     112  202923  202929 -202947  202956     109
  202923  202929 -202947  202956     113  202923  202968  202974  202980       2
  202917  202923  202929  202935      38  202917  202923 -202929  202935      39
  202917  202923 -202929  202935      36  202917  202923 -202929  202935      40
  202917  202923  202929  202947     114  202917  202923 -202929  202947     115
  202917  202923 -202929  202947     105  202917  202923 -202929  202947     116
  202917  202923  202968  202971       3  202917  202923  202968  202974      21
  202917  202923 -202968  202974      22  202917  202923 -202968  202974      23
  202917  202923 -202968  202974       6  203004  203001  203007  203010       2
  203004  203001  203007  203037       2  203001  203007  203010  203019       1
  203001  203007 -203010  203019     102  203001  203007 -203010  203019      13
  203001  203007 -203010  203019       6  203001  203007  203037  203028       1
  203001  203007 -203037  203028       4  203001  203007 -203037  203028       5
  203001  203007 -203037  203028       6  203001  203007  203037  203043       7
  203001  203007 -203037  203043       8  203001  203007 -203037  203043       9
  203001  203007 -203037  203043       6  202995  202986  202980  203001     123
  202995  202986 -202980  203001     124  202995  202986 -202980  203001     125
  202995  202986 -202980  203001     126  202986  202980  203001  203004       3
  202986  202980  203001  203007      11  202986  202980 -203001  203007      12
  202986  202980 -203001  203007      13  202986  202980 -203001  203007       6
  202980  203001  203007  203010       2  202980  203001  203007  203037       2
  202974  202980  202986  202995     131  202974  202980 -202986  202995     132
  202974  202980 -202986  202995     125  202974  202980 -202986  202995     133
  202974  202980  203001  203004       3  202974  202980  203001  203007      21
  202974  202980 -203001  203007      22  202974  202980 -203001  203007      23
  202974  202980 -203001  203007       6  203046  203043  203049  203055       2
  203043  203049  203055  203061       1  203043  203049 -203055  203061       4
  203043  203049 -203055  203061       5  203043  203049 -203055  203061       6
  203043  203049  203055  203106       7  203043  203049 -203055  203106       8
  203043  203049 -203055  203106       9  203043  203049 -203055  203106       6
  203037  203043  203049  203055       2  203028  203037  203043  203046       3
  203028  203037  203043  203049      11  203028  203037 -203043  203049      12
  203028  203037 -203043  203049      13  203028  203037 -203043  203049       6
  203019  203010 -203007  203037       3  203019  203028  203037  203043      10
  203010  203007 -203037  203028       3  203010  203007  203037  203043       3
  203010  203019 -203028  203037      16  203010  203019 -203028  203037      17
  203010  203019 -203028  203037      18  203007  203010 -203019  203028      10
  203007  203037 -203028  203019      10  203007  203037  203043  203046       3
  203007  203037  203043  203049      21  203007  203037 -203043  203049      22
  203007  203037 -203043  203049      23  203007  203037 -203043  203049       6
  203109  203106  203112  203118       2  203106  203112  203118  203124       1
  203106  203112 -203118  203124       4  203106  203112 -203118  203124       5
  203106  203112 -203118  203124       6  203106  203112  203118  203166       7
  203106  203112 -203118  203166       8  203106  203112 -203118  203166       9
  203106  203112 -203118  203166       6  203088  203085  203094  203100      41
  203079  203073  203070  203100      41  203079  203085 -203094  203100      41
  203073  203070  203100  203094      41  203073  203079  203085  203088      41
  203073  203079 -203085  203094      41  203070  203061  203055  203106      42
  203070  203061 -203055  203106      43  203070  203061 -203055  203106      44
  203070  203061 -203055  203106      45  203070  203073  203079  203085      41
  203070  203100 -203094  203085      41  203061  203055  203106  203109       3
  203061  203055  203106  203112      11  203061  203055 -203106  203112      12
  203061  203055 -203106  203112      13  203061  203055 -203106  203112       6
  203061  203070  203073  203079      41  203061  203070  203100  203094      41
  203055  203061  203070  203073       7  203055  203061 -203070  203073      46
  203055  203061 -203070  203073      29  203055  203061 -203070  203073      47
  203055  203061  203070  203100       7  203055  203061 -203070  203100      46
  203055  203061 -203070  203100      29  203055  203061 -203070  203100      47
  203055  203106  203112  203118       2  203049  203055  203061  203070      48
  203049  203055 -203061  203070      49  203049  203055 -203061  203070      44
  203049  203055 -203061  203070      50  203049  203055  203106  203109       3
  203049  203055  203106  203112      21  203049  203055 -203106  203112      22
  203049  203055 -203106  203112      23  203049  203055 -203106  203112       6
  203169  203166  203172  203178       2  203166  203172  203178  203184       1
  203166  203172 -203178  203184       4  203166  203172 -203178  203184       5
  203166  203172 -203178  203184       6  203166  203172  203178  203223       7
  203166  203172 -203178  203223       8  203166  203172 -203178  203223       9
  203166  203172 -203178  203223       6  203142  203136  203133  203160      41
  203142  203148 -203154  203160      41  203136  203133  203160  203154      41
  203136  203142 -203148  203154      41  203133  203124  203118  203166      42
  203133  203124 -203118  203166      43  203133  203124 -203118  203166      44
  203133  203124 -203118  203166      45  203133  203136  203142  203148      41
  203133  203160 -203154  203148      41  203124  203118  203166  203169       3
  203124  203118  203166  203172      11  203124  203118 -203166  203172      12
  203124  203118 -203166  203172      13  203124  203118 -203166  203172       6
  203124  203133  203136  203142      41  203124  203133  203160  203154      41
  203118  203124  203133  203136       7  203118  203124 -203133  203136      46
  203118  203124 -203133  203136      29  203118  203124 -203133  203136      47
  203118  203124  203133  203160       7  203118  203124 -203133  203160      46
  203118  203124 -203133  203160      29  203118  203124 -203133  203160      47
  203118  203166  203172  203178       2  203112  203118  203124  203133      48
  203112  203118 -203124  203133      49  203112  203118 -203124  203133      44
  203112  203118 -203124  203133      50  203112  203118  203166  203169       3
  203112  203118  203166  203172      21  203112  203118 -203166  203172      22
  203112  203118 -203166  203172      23  203112  203118 -203166  203172       6
  203226  203223  203229  203235       2  203223  203229  203235  203241       1
  203223  203229 -203235  203241       4  203223  203229 -203235  203241       5
  203223  203229 -203235  203241       6  203223  203229  203235  203265       7
  203223  203229 -203235  203265       8  203223  203229 -203235  203265       9
  203223  203229 -203235  203265       6  203202  203184  203178  203223     103
  203202  203184 -203178  203223     104  203202  203184 -203178  203223     105
  203202  203184 -203178  203223     106  203190  203184  203178  203223      34
  203190  203184 -203178  203223      35  203190  203184 -203178  203223      36
  203190  203184 -203178  203223      37  203190  203184  203202  203211     107
  203190  203184 -203202  203211     108  203190  203184 -203202  203211     109
  203190  203184 -203202  203211     110  203184  203178  203223  203226       3
  203184  203178  203223  203229      11  203184  203178 -203223  203229      12
  203184  203178 -203223  203229      13  203184  203178 -203223  203229       6
  203178  203184  203202  203211     111  203178  203184 -203202  203211     112
  203178  203184 -203202  203211     109  203178  203184 -203202  203211     113
  203178  203223  203229  203235       2  203172  203178  203184  203190      38
  203172  203178 -203184  203190      39  203172  203178 -203184  203190      36
  203172  203178 -203184  203190      40  203172  203178  203184  203202     114
  203172  203178 -203184  203202     115  203172  203178 -203184  203202     105
  203172  203178 -203184  203202     116  203172  203178  203223  203226       3
  203172  203178  203223  203229      21  203172  203178 -203223  203229      22
  203172  203178 -203223  203229      23  203172  203178 -203223  203229       6
  203268  203265  203271  203277       2  203265  203271  203277  203283       1
  203265  203271 -203277  203283       4  203265  203271 -203277  203283       5
  203265  203271 -203277  203283       6  203265  203271  203277  203307       7
  203265  203271 -203277  203307       8  203265  203271 -203277  203307       9
  203265  203271 -203277  203307       6  203250  203241  203235  203265     153
  203250  203241 -203235  203265     154  203250  203241 -203235  203265     155
  203250  203241 -203235  203265     156  203241  203235  203265  203268       3
  203241  203235  203265  203271      11  203241  203235 -203265  203271      12
  203241  203235 -203265  203271      13  203241  203235 -203265  203271       6
  203235  203241  203250  203253       7  203235  203241  203250  203256     157
  203235  203241 -203250  203256     158  203235  203241 -203250  203256     159
  203235  203241 -203250  203256     160  203235  203265  203271  203277       2
  203229  203235  203241  203250     161  203229  203235 -203241  203250     162
  203229  203235 -203241  203250     155  203229  203235 -203241  203250     163
  203229  203235  203265  203268       3  203229  203235  203265  203271      21
  203229  203235 -203265  203271      22  203229  203235 -203265  203271      23
  203229  203235 -203265  203271       6  203310  203307  203313  203319       2
  203307  203313  203319  203325       1  203307  203313 -203319  203325       4
  203307  203313 -203319  203325       5  203307  203313 -203319  203325       6
  203307  203313  203319  203340       7  203307  203313 -203319  203340       8
  203307  203313 -203319  203340       9  203307  203313 -203319  203340       6
  203301  203283  203277  203307      86  203301  203283 -203277  203307      87
  203301  203283 -203277  203307      88  203301  203283 -203277  203307      89
  203289  203283  203277  203307      34  203289  203283 -203277  203307      35
  203289  203283 -203277  203307      36  203289  203283 -203277  203307      37
  203283  203277  203307  203310       3  203283  203277  203307  203313      11
  203283  203277 -203307  203313      12  203283  203277 -203307  203313      13
  203283  203277 -203307  203313       6  203277  203307  203313  203319       2
  203271  203277  203283  203289      38  203271  203277 -203283  203289      39
  203271  203277 -203283  203289      36  203271  203277 -203283  203289      40
  203271  203277  203283  203301      99  203271  203277 -203283  203301     100
  203271  203277 -203283  203301      88  203271  203277 -203283  203301     101
  203271  203277  203307  203310       3  203271  203277  203307  203313      21
  203271  203277 -203307  203313      22  203271  203277 -203307  203313      23
  203271  203277 -203307  203313       6  203343  203340  203346  203352       2
  203340  203346  203352  203358       1  203340  203346 -203352  203358       4
  203340  203346 -203352  203358       5  203340  203346 -203352  203358       6
  203340  203346  203352  203406       7  203340  203346 -203352  203406       8
  203340  203346 -203352  203406       9  203340  203346 -203352  203406       6
  203334  203325  203319  203340     123  203334  203325 -203319  203340     124
  203334  203325 -203319  203340     125  203334  203325 -203319  203340     126
  203325  203319  203340  203343       3  203325  203319  203340  203346      11
  203325  203319 -203340  203346      12  203325  203319 -203340  203346      13
  203325  203319 -203340  203346       6  203319  203340  203346  203352       2
  203313  203319  203325  203334     131  203313  203319 -203325  203334     132
  203313  203319 -203325  203334     125  203313  203319 -203325  203334     133
  203313  203319  203340  203343       3  203313  203319  203340  203346      21
  203313  203319 -203340  203346      22  203313  203319 -203340  203346      23
  203313  203319 -203340  203346       6  203409  203406  203412  203418       2
  203406  203412  203418  203427       7  203406  203412 -203418  203427       8
  203406  203412 -203418  203427       9  203406  203412 -203418  203427       6
  203367  203358  203352  203406      10  203367  203376  203385  203394      10
  203358  203352  203406  203409       3  203358  203352  203406  203412      11
  203358  203352 -203406  203412      12  203358  203352 -203406  203412      13
  203358  203352 -203406  203412       6  203358  203367  203376  203385      16
  203358  203367 -203376  203385      17  203358  203367 -203376  203385      18
  203352  203358  203367  203376      16  203352  203358 -203367  203376      17
  203352  203358 -203367  203376      18  203352  203406  203412  203418       2
  203346  203352  203358  203367      10  203346  203352  203406  203409       3
  203346  203352  203406  203412      21  203346  203352 -203406  203412      22
  203346  203352 -203406  203412      23  203346  203352 -203406  203412       6
  203430  203427  203433  203439       2  203427  203433  203439  203445       1
  203427  203433 -203439  203445       4  203427  203433 -203439  203445       5
  203427  203433 -203439  203445       6  203427  203433  203439  203478       7
  203427  203433 -203439  203478       8  203427  203433 -203439  203478       9
  203427  203433 -203439  203478       6  203418  203427  203433  203439       2
  203412  203418  203427  203430       3  203412  203418  203427  203433      21
  203412  203418 -203427  203433      22  203412  203418 -203427  203433      23
  203412  203418 -203427  203433       6  203481  203478  203484  203490       2
  203478  203484  203490  203496       1  203478  203484 -203490  203496       4
  203478  203484 -203490  203496       5  203478  203484 -203490  203496       6
  203478  203484  203490  203544       7  203478  203484 -203490  203544       8
  203478  203484 -203490  203544       9  203478  203484 -203490  203544       6
  203454  203445  203439  203478      64  203454  203445 -203439  203478      65
  203454  203445 -203439  203478      54  203454  203445 -203439  203478      66
  203445  203439  203478  203481       3  203445  203439  203478  203484      11
  203445  203439 -203478  203484      12  203445  203439 -203478  203484      13
  203445  203439 -203478  203484       6  203445  203454  203463  203466       7
  203445  203454  203463  203469      78  203445  203454 -203463  203469      79
  203445  203454 -203463  203469      80  203445  203454 -203463  203469      81
  203439  203445  203454  203463      82  203439  203445 -203454  203463      83
  203439  203445 -203454  203463      84  203439  203445 -203454  203463      85
  203439  203478  203484  203490       2  203433  203439  203445  203454      75
  203433  203439 -203445  203454      76  203433  203439 -203445  203454      54
  203433  203439 -203445  203454      77  203433  203439  203478  203481       3
  203433  203439  203478  203484      21  203433  203439 -203478  203484      22
  203433  203439 -203478  203484      23  203433  203439 -203478  203484       6
  203547  203544  203550  203556       2  203544  203550  203556  203562       1
  203544  203550 -203556  203562       4  203544  203550 -203556  203562       5
  203544  203550 -203556  203562       6  203544  203550  203556  203577       7
  203544  203550 -203556  203577       8  203544  203550 -203556  203577       9
  203544  203550 -203556  203577       6  203505  203496  203490  203544      10
  203505  203514  203523  203532      10  203496  203490  203544  203547       3
  203496  203490  203544  203550      11  203496  203490 -203544  203550      12
  203496  203490 -203544  203550      13  203496  203490 -203544  203550       6
  203496  203505  203514  203523      16  203496  203505 -203514  203523      17
  203496  203505 -203514  203523      18  203490  203496  203505  203514      16
  203490  203496 -203505  203514      17  203490  203496 -203505  203514      18
  203490  203544  203550  203556       2  203484  203490  203496  203505      10
  203484  203490  203544  203547       3  203484  203490  203544  203550      21
  203484  203490 -203544  203550      22  203484  203490 -203544  203550      23
  203484  203490 -203544  203550       6  203580  203577  203583  203589       2
  203577  203583  203589  203595       1  203577  203583 -203589  203595       4
  203577  203583 -203589  203595       5  203577  203583 -203589  203595       6
  203577  203583  203589  203622       7  203577  203583 -203589  203622       8
  203577  203583 -203589  203622       9  203577  203583 -203589  203622       6
  203571  203562  203556  203577     164  203571  203562 -203556  203577     165
  203571  203562 -203556  203577     166  203571  203562 -203556  203577     167
  203562  203556  203577  203580       3  203562  203556  203577  203583      11
  203562  203556 -203577  203583      12  203562  203556 -203577  203583      13
  203562  203556 -203577  203583       6  203556  203577  203583  203589       2
  203550  203556  203562  203571     173  203550  203556 -203562  203571     174
  203550  203556 -203562  203571     166  203550  203556 -203562  203571     175
  203550  203556  203577  203580       3  203550  203556  203577  203583      21
  203550  203556 -203577  203583      22  203550  203556 -203577  203583      23
  203550  203556 -203577  203583       6  203625  203622  203628  203634       2
  203622  203628  203634  203640       1  203622  203628 -203634  203640       4
  203622  203628 -203634  203640       5  203622  203628 -203634  203640       6
  203622  203628  203634  203682       7  203622  203628 -203634  203682       8
  203622  203628 -203634  203682       9  203622  203628 -203634  203682       6
  203604  203595  203589  203622      64  203604  203595 -203589  203622      65
  203604  203595 -203589  203622      54  203604  203595 -203589  203622      66
  203595  203589  203622  203625       3  203595  203589  203622  203628      11
  203595  203589 -203622  203628      12  203595  203589 -203622  203628      13
  203595  203589 -203622  203628       6  203595  203604  203613  203616     117
  203595  203604 -203613  203616     118  203595  203604  203613  203619     117
  203595  203604 -203613  203619     118  203589  203595  203604  203613     119
  203589  203595 -203604  203613     120  203589  203595 -203604  203613     121
  203589  203595 -203604  203613     122  203589  203622  203628  203634       2
  203583  203589  203595  203604      75  203583  203589 -203595  203604      76
  203583  203589 -203595  203604      54  203583  203589 -203595  203604      77
  203583  203589  203622  203625       3  203583  203589  203622  203628      21
  203583  203589 -203622  203628      22  203583  203589 -203622  203628      23
  203583  203589 -203622  203628       6  203685  203682  203688  203694       2
  203682  203688  203694  203700       1  203682  203688 -203694  203700       4
  203682  203688 -203694  203700       5  203682  203688 -203694  203700       6
  203682  203688  203694  203733       7  203682  203688 -203694  203733       8
  203682  203688 -203694  203733       9  203682  203688 -203694  203733       6
  203658  203652  203649  203676      41  203658  203664 -203670  203676      41
  203652  203649  203676  203670      41  203652  203658 -203664  203670      41
  203649  203640  203634  203682      42  203649  203640 -203634  203682      43
  203649  203640 -203634  203682      44  203649  203640 -203634  203682      45
  203649  203652  203658  203664      41  203649  203676 -203670  203664      41
  203640  203634  203682  203685       3  203640  203634  203682  203688      11
  203640  203634 -203682  203688      12  203640  203634 -203682  203688      13
  203640  203634 -203682  203688       6  203640  203649  203652  203658      41
  203640  203649  203676  203670      41  203634  203640  203649  203652       7
  203634  203640 -203649  203652      46  203634  203640 -203649  203652      29
  203634  203640 -203649  203652      47  203634  203640  203649  203676       7
  203634  203640 -203649  203676      46  203634  203640 -203649  203676      29
  203634  203640 -203649  203676      47  203634  203682  203688  203694       2
  203628  203634  203640  203649      48  203628  203634 -203640  203649      49
  203628  203634 -203640  203649      44  203628  203634 -203640  203649      50
  203628  203634  203682  203685       3  203628  203634  203682  203688      21
  203628  203634 -203682  203688      22  203628  203634 -203682  203688      23
  203628  203634 -203682  203688       6  203736  203733  203739  203745       2
  203733  203739  203745  203751       1  203733  203739 -203745  203751       4
  203733  203739 -203745  203751       5  203733  203739 -203745  203751       6
  203733  203739  203745  203769       7  203733  203739 -203745  203769       8
  203733  203739 -203745  203769       9  203733  203739 -203745  203769       6
  203709  203700  203694  203733      64  203709  203700 -203694  203733      65
  203709  203700 -203694  203733      54  203709  203700 -203694  203733      66
  203700  203694  203733  203736       3  203700  203694  203733  203739      11
  203700  203694 -203733  203739      12  203700  203694 -203733  203739      13
  203700  203694 -203733  203739       6  203700  203709  203718  203721       7
  203700  203709  203718  203724      78  203700  203709 -203718  203724      79
  203700  203709 -203718  203724      80  203700  203709 -203718  203724      81
  203694  203700  203709  203718      82  203694  203700 -203709  203718      83
  203694  203700 -203709  203718      84  203694  203700 -203709  203718      85
  203694  203733  203739  203745       2  203688  203694  203700  203709      75
  203688  203694 -203700  203709      76  203688  203694 -203700  203709      54
  203688  203694 -203700  203709      77  203688  203694  203733  203736       3
  203688  203694  203733  203739      21  203688  203694 -203733  203739      22
  203688  203694 -203733  203739      23  203688  203694 -203733  203739       6
  203772  203769  203775  203781       2  203769  203775  203781  203787       1
  203769  203775 -203781  203787       4  203769  203775 -203781  203787       5
  203769  203775 -203781  203787       6  203769  203775  203781  203799       7
  203769  203775 -203781  203799       8  203769  203775 -203781  203799       9
  203769  203775 -203781  203799       6  203760  203751  203745  203769      24
  203760  203751 -203745  203769      25  203760  203751 -203745  203769      26
  203760  203751 -203745  203769      27  203751  203745  203769  203772       3
  203751  203745  203769  203775      11  203751  203745 -203769  203775      12
  203751  203745 -203769  203775      13  203751  203745 -203769  203775       6
  203745  203751  203760  203763       7  203745  203751 -203760  203763      28
  203745  203751 -203760  203763      29  203745  203751 -203760  203763      30
  203745  203751  203760  203766       7  203745  203751 -203760  203766      28
  203745  203751 -203760  203766      29  203745  203751 -203760  203766      30
  203745  203769  203775  203781       2  203739  203745  203751  203760      31
  203739  203745 -203751  203760      32  203739  203745 -203751  203760      26
  203739  203745 -203751  203760      33  203739  203745  203769  203772       3
  203739  203745  203769  203775      21  203739  203745 -203769  203775      22
  203739  203745 -203769  203775      23  203739  203745 -203769  203775       6
  203802  203799  203805  203811       2  203799  203805  203811  203817       1
  203799  203805 -203811  203817       4  203799  203805 -203811  203817       5
  203799  203805 -203811  203817       6  203799  203805  203811  203862       7
  203799  203805 -203811  203862       8  203799  203805 -203811  203862       9
  203799  203805 -203811  203862       6  203787  203781  203799  203802       3
  203787  203781  203799  203805      11  203787  203781 -203799  203805      12
  203787  203781 -203799  203805      13  203787  203781 -203799  203805       6
  203781  203799  203805  203811       2  203775  203781  203799  203802       3
  203775  203781  203799  203805      21  203775  203781 -203799  203805      22
  203775  203781 -203799  203805      23  203775  203781 -203799  203805       6
  203865  203862  203868  203874       2  203862  203868  203874  203880       1
  203862  203868 -203874  203880       4  203862  203868 -203874  203880       5
  203862  203868 -203874  203880       6  203862  203868  203874  203910       7
  203862  203868 -203874  203910       8  203862  203868 -203874  203910       9
  203862  203868 -203874  203910       6  203844  203841  203850  203856      41
  203835  203829  203826  203856      41  203835  203841 -203850  203856      41
  203829  203826  203856  203850      41  203829  203835  203841  203844      41
  203829  203835 -203841  203850      41  203826  203817  203811  203862      42
  203826  203817 -203811  203862      43  203826  203817 -203811  203862      44
  203826  203817 -203811  203862      45  203826  203829  203835  203841      41
  203826  203856 -203850  203841      41  203817  203811  203862  203865       3
  203817  203811  203862  203868      11  203817  203811 -203862  203868      12
  203817  203811 -203862  203868      13  203817  203811 -203862  203868       6
  203817  203826  203829  203835      41  203817  203826  203856  203850      41
  203811  203817  203826  203829       7  203811  203817 -203826  203829      46
  203811  203817 -203826  203829      29  203811  203817 -203826  203829      47
  203811  203817  203826  203856       7  203811  203817 -203826  203856      46
  203811  203817 -203826  203856      29  203811  203817 -203826  203856      47
  203811  203862  203868  203874       2  203805  203811  203817  203826      48
  203805  203811 -203817  203826      49  203805  203811 -203817  203826      44
  203805  203811 -203817  203826      50  203805  203811  203862  203865       3
  203805  203811  203862  203868      21  203805  203811 -203862  203868      22
  203805  203811 -203862  203868      23  203805  203811 -203862  203868       6
  203913  203910  203916  203922       2  203910  203916  203922  203928       1
  203910  203916 -203922  203928       4  203910  203916 -203922  203928       5
  203910  203916 -203922  203928       6  203910  203916  203922  203967       7
  203910  203916 -203922  203967       8  203910  203916 -203922  203967       9
  203910  203916 -203922  203967       6  203898  203880  203874  203910      34
  203898  203880 -203874  203910      35  203898  203880 -203874  203910      36
  203898  203880 -203874  203910      37  203886  203880  203874  203910      34
  203886  203880 -203874  203910      35  203886  203880 -203874  203910      36
  203886  203880 -203874  203910      37  203880  203874  203910  203913       3
  203880  203874  203910  203916      11  203880  203874 -203910  203916      12
  203880  203874 -203910  203916      13  203880  203874 -203910  203916       6
  203874  203910  203916  203922       2  203868  203874  203880  203886      38
  203868  203874 -203880  203886      39  203868  203874 -203880  203886      36
  203868  203874 -203880  203886      40  203868  203874  203880  203898      38
  203868  203874 -203880  203898      39  203868  203874 -203880  203898      36
  203868  203874 -203880  203898      40  203868  203874  203910  203913       3
  203868  203874  203910  203916      21  203868  203874 -203910  203916      22
  203868  203874 -203910  203916      23  203868  203874 -203910  203916       6
  203970  203967  203973  203979       2  203967  203973  203979  203985       1
  203967  203973 -203979  203985       4  203967  203973 -203979  203985       5
  203967  203973 -203979  203985       6  203967  203973  203979  204024       7
  203967  203973 -203979  204024       8  203967  203973 -203979  204024       9
  203967  203973 -203979  204024       6  203937  203928  203922  203967      52
  203937  203928 -203922  203967      53  203937  203928 -203922  203967      54
  203937  203928 -203922  203967      55  203928  203922  203967  203970       3
  203928  203922  203967  203973      11  203928  203922 -203967  203973      12
  203928  203922 -203967  203973      13  203928  203922 -203967  203973       6
  203922  203928  203937  203943      56  203922  203928 -203937  203943      57
  203922  203928 -203937  203943      58  203922  203928 -203937  203943      59
  203922  203928  203937  203955      56  203922  203928 -203937  203955      57
  203922  203928 -203937  203955      58  203922  203928 -203937  203955      59
  203922  203967  203973  203979       2  203916  203922  203928  203937      60
  203916  203922 -203928  203937      61  203916  203922 -203928  203937      54
  203916  203922 -203928  203937      62  203916  203922  203967  203970       3
  203916  203922  203967  203973      21  203916  203922 -203967  203973      22
  203916  203922 -203967  203973      23  203916  203922 -203967  203973       6
  204027  204024  204030  204036       2  204024  204030  204036  204042       1
  204024  204030 -204036  204042       4  204024  204030 -204036  204042       5
  204024  204030 -204036  204042       6  204024  204030  204036  204057       7
  204024  204030 -204036  204057       8  204024  204030 -204036  204057       9
  204024  204030 -204036  204057       6  203994  203985  203979  204024      52
  203994  203985 -203979  204024      53  203994  203985 -203979  204024      54
  203994  203985 -203979  204024      55  203985  203979  204024  204027       3
  203985  203979  204024  204030      11  203985  203979 -204024  204030      12
  203985  203979 -204024  204030      13  203985  203979 -204024  204030       6
  203979  203985  203994  204000      56  203979  203985 -203994  204000      57
  203979  203985 -203994  204000      58  203979  203985 -203994  204000      59
  203979  203985  203994  204012      56  203979  203985 -203994  204012      57
  203979  203985 -203994  204012      58  203979  203985 -203994  204012      59
  203979  204024  204030  204036       2  203973  203979  203985  203994      60
  203973  203979 -203985  203994      61  203973  203979 -203985  203994      54
  203973  203979 -203985  203994      62  203973  203979  204024  204027       3
  203973  203979  204024  204030      21  203973  203979 -204024  204030      22
  203973  203979 -204024  204030      23  203973  203979 -204024  204030       6
  204060  204057  204063  204069       2  204057  204063  204069  204075       1
  204057  204063 -204069  204075       4  204057  204063 -204069  204075       5
  204057  204063 -204069  204075       6  204057  204063  204069  204102       7
  204057  204063 -204069  204102       8  204057  204063 -204069  204102       9
  204057  204063 -204069  204102       6  204051  204042  204036  204057     123
  204051  204042 -204036  204057     124  204051  204042 -204036  204057     125
  204051  204042 -204036  204057     126  204042  204036  204057  204060       3
  204042  204036  204057  204063      11  204042  204036 -204057  204063      12
  204042  204036 -204057  204063      13  204042  204036 -204057  204063       6
  204036  204057  204063  204069       2  204030  204036  204042  204051     131
  204030  204036 -204042  204051     132  204030  204036 -204042  204051     125
  204030  204036 -204042  204051     133  204030  204036  204057  204060       3
  204030  204036  204057  204063      21  204030  204036 -204057  204063      22
  204030  204036 -204057  204063      23  204030  204036 -204057  204063       6
  204105  204102  204108  204114       2  204102  204108  204114  204120       1
  204102  204108 -204114  204120       4  204102  204108 -204114  204120       5
  204102  204108 -204114  204120       6  204102  204108  204114  204168       7
  204102  204108 -204114  204168       8  204102  204108 -204114  204168       9
  204102  204108 -204114  204168       6  204084  204075  204069  204102      64
  204084  204075 -204069  204102      65  204084  204075 -204069  204102      54
  204084  204075 -204069  204102      66  204075  204069  204102  204105       3
  204075  204069  204102  204108      11  204075  204069 -204102  204108      12
  204075  204069 -204102  204108      13  204075  204069 -204102  204108       6
  204075  204084  204093  204096     117  204075  204084 -204093  204096     118
  204075  204084  204093  204099     117  204075  204084 -204093  204099     118
  204069  204075  204084  204093     119  204069  204075 -204084  204093     120
  204069  204075 -204084  204093     121  204069  204075 -204084  204093     122
  204069  204102  204108  204114       2  204063  204069  204075  204084      75
  204063  204069 -204075  204084      76  204063  204069 -204075  204084      54
  204063  204069 -204075  204084      77  204063  204069  204102  204105       3
  204063  204069  204102  204108      21  204063  204069 -204102  204108      22
  204063  204069 -204102  204108      23  204063  204069 -204102  204108       6
  204171  204168  204174  204180       2  204168  204174  204180  204186       1
  204168  204174 -204180  204186       4  204168  204174 -204180  204186       5
  204168  204174 -204180  204186       6  204168  204174  204180  204234       7
  204168  204174 -204180  204234       8  204168  204174 -204180  204234       9
  204168  204174 -204180  204234       6  204129  204120  204114  204168      10
  204129  204138  204147  204156      10  204120  204114  204168  204171       3
  204120  204114  204168  204174      11  204120  204114 -204168  204174      12
  204120  204114 -204168  204174      13  204120  204114 -204168  204174       6
  204120  204129  204138  204147      16  204120  204129 -204138  204147      17
  204120  204129 -204138  204147      18  204114  204120  204129  204138      16
  204114  204120 -204129  204138      17  204114  204120 -204129  204138      18
  204114  204168  204174  204180       2  204108  204114  204120  204129      10
  204108  204114  204168  204171       3  204108  204114  204168  204174      21
  204108  204114 -204168  204174      22  204108  204114 -204168  204174      23
  204108  204114 -204168  204174       6  204237  204234  204240  204246       2
  204234  204240  204246  204252       1  204234  204240 -204246  204252       4
  204234  204240 -204246  204252       5  204234  204240 -204246  204252       6
  204234  204240  204246  204291       7  204234  204240 -204246  204291       8
  204234  204240 -204246  204291       9  204234  204240 -204246  204291       6
  204195  204186  204180  204234      10  204195  204204  204213  204222      10
  204186  204180  204234  204237       3  204186  204180  204234  204240      11
  204186  204180 -204234  204240      12  204186  204180 -204234  204240      13
  204186  204180 -204234  204240       6  204186  204195  204204  204213      16
  204186  204195 -204204  204213      17  204186  204195 -204204  204213      18
  204180  204186  204195  204204      16  204180  204186 -204195  204204      17
  204180  204186 -204195  204204      18  204180  204234  204240  204246       2
  204174  204180  204186  204195      10  204174  204180  204234  204237       3
  204174  204180  204234  204240      21  204174  204180 -204234  204240      22
  204174  204180 -204234  204240      23  204174  204180 -204234  204240       6
  204294  204291  204297  204303       2  204291  204297  204303  204309       1
  204291  204297 -204303  204309       4  204291  204297 -204303  204309       5
  204291  204297 -204303  204309       6  204291  204297  204303  204324       7
  204291  204297 -204303  204324       8  204291  204297 -204303  204324       9
  204291  204297 -204303  204324       6  204270  204252  204246  204291     103
  204270  204252 -204246  204291     104  204270  204252 -204246  204291     105
  204270  204252 -204246  204291     106  204258  204252  204246  204291      34
  204258  204252 -204246  204291      35  204258  204252 -204246  204291      36
  204258  204252 -204246  204291      37  204258  204252  204270  204279     107
  204258  204252 -204270  204279     108  204258  204252 -204270  204279     109
  204258  204252 -204270  204279     110  204252  204246  204291  204294       3
  204252  204246  204291  204297      11  204252  204246 -204291  204297      12
  204252  204246 -204291  204297      13  204252  204246 -204291  204297       6
  204246  204252  204270  204279     111  204246  204252 -204270  204279     112
  204246  204252 -204270  204279     109  204246  204252 -204270  204279     113
  204246  204291  204297  204303       2  204240  204246  204252  204258      38
  204240  204246 -204252  204258      39  204240  204246 -204252  204258      36
  204240  204246 -204252  204258      40  204240  204246  204252  204270     114
  204240  204246 -204252  204270     115  204240  204246 -204252  204270     105
  204240  204246 -204252  204270     116  204240  204246  204291  204294       3
  204240  204246  204291  204297      21  204240  204246 -204291  204297      22
  204240  204246 -204291  204297      23  204240  204246 -204291  204297       6
  204327  204324  204330  204336       2  204324  204330  204336  204342       1
  204324  204330 -204336  204342       4  204324  204330 -204336  204342       5
  204324  204330 -204336  204342       6  204324  204330  204336  204357       7
  204324  204330 -204336  204357       8  204324  204330 -204336  204357       9
  204324  204330 -204336  204357       6  204318  204309  204303  204324     123
  204318  204309 -204303  204324     124  204318  204309 -204303  204324     125
  204318  204309 -204303  204324     126  204309  204303  204324  204327       3
  204309  204303  204324  204330      11  204309  204303 -204324  204330      12
  204309  204303 -204324  204330      13  204309  204303 -204324  204330       6
  204303  204324  204330  204336       2  204297  204303  204309  204318     131
  204297  204303 -204309  204318     132  204297  204303 -204309  204318     125
  204297  204303 -204309  204318     133  204297  204303  204324  204327       3
  204297  204303  204324  204330      21  204297  204303 -204324  204330      22
  204297  204303 -204324  204330      23  204297  204303 -204324  204330       6
  204360  204357  204363  204369       2  204357  204363  204369  204375       1
  204357  204363 -204369  204375       4  204357  204363 -204369  204375       5
  204357  204363 -204369  204375       6  204357  204363  204369  204414       7
  204357  204363 -204369  204414       8  204357  204363 -204369  204414       9
  204357  204363 -204369  204414       6  204351  204342  204336  204357     123
  204351  204342 -204336  204357     124  204351  204342 -204336  204357     125
  204351  204342 -204336  204357     126  204342  204336  204357  204360       3
  204342  204336  204357  204363      11  204342  204336 -204357  204363      12
  204342  204336 -204357  204363      13  204342  204336 -204357  204363       6
  204336  204357  204363  204369       2  204330  204336  204342  204351     131
  204330  204336 -204342  204351     132  204330  204336 -204342  204351     125
  204330  204336 -204342  204351     133  204330  204336  204357  204360       3
  204330  204336  204357  204363      21  204330  204336 -204357  204363      22
  204330  204336 -204357  204363      23  204330  204336 -204357  204363       6
  204417  204414  204420  204426       2  204414  204420  204426  204432       1
  204414  204420 -204426  204432       4  204414  204420 -204426  204432       5
  204414  204420 -204426  204432       6  204414  204420  204426  204465       7
  204414  204420 -204426  204465       8  204414  204420 -204426  204465       9
  204414  204420 -204426  204465       6  204393  204375  204369  204414     103
  204393  204375 -204369  204414     104  204393  204375 -204369  204414     105
  204393  204375 -204369  204414     106  204381  204375  204369  204414      34
  204381  204375 -204369  204414      35  204381  204375 -204369  204414      36
  204381  204375 -204369  204414      37  204381  204375  204393  204402     107
  204381  204375 -204393  204402     108  204381  204375 -204393  204402     109
  204381  204375 -204393  204402     110  204375  204369  204414  204417       3
  204375  204369  204414  204420      11  204375  204369 -204414  204420      12
  204375  204369 -204414  204420      13  204375  204369 -204414  204420       6
  204369  204375  204393  204402     111  204369  204375 -204393  204402     112
  204369  204375 -204393  204402     109  204369  204375 -204393  204402     113
  204369  204414  204420  204426       2  204363  204369  204375  204381      38
  204363  204369 -204375  204381      39  204363  204369 -204375  204381      36
  204363  204369 -204375  204381      40  204363  204369  204375  204393     114
  204363  204369 -204375  204393     115  204363  204369 -204375  204393     105
  204363  204369 -204375  204393     116  204363  204369  204414  204417       3
  204363  204369  204414  204420      21  204363  204369 -204414  204420      22
  204363  204369 -204414  204420      23  204363  204369 -204414  204420       6
  204468  204465  204471  204477       2  204465  204471  204477  204483       1
  204465  204471 -204477  204483       4  204465  204471 -204477  204483       5
  204465  204471 -204477  204483       6  204465  204471  204477  204498       7
  204465  204471 -204477  204498       8  204465  204471 -204477  204498       9
  204465  204471 -204477  204498       6  204441  204432  204426  204465      64
  204441  204432 -204426  204465      65  204441  204432 -204426  204465      54
  204441  204432 -204426  204465      66  204432  204426  204465  204468       3
  204432  204426  204465  204471      11  204432  204426 -204465  204471      12
  204432  204426 -204465  204471      13  204432  204426 -204465  204471       6
  204432  204441  204450  204453       7  204432  204441  204450  204456      78
  204432  204441 -204450  204456      79  204432  204441 -204450  204456      80
  204432  204441 -204450  204456      81  204426  204432  204441  204450      82
  204426  204432 -204441  204450      83  204426  204432 -204441  204450      84
  204426  204432 -204441  204450      85  204426  204465  204471  204477       2
  204420  204426  204432  204441      75  204420  204426 -204432  204441      76
  204420  204426 -204432  204441      54  204420  204426 -204432  204441      77
  204420  204426  204465  204468       3  204420  204426  204465  204471      21
  204420  204426 -204465  204471      22  204420  204426 -204465  204471      23
  204420  204426 -204465  204471       6  204501  204498  204504  204510       2
  204498  204504  204510  204516       1  204498  204504 -204510  204516       4
  204498  204504 -204510  204516       5  204498  204504 -204510  204516       6
  204498  204504  204510  204555       7  204498  204504 -204510  204555       8
  204498  204504 -204510  204555       9  204498  204504 -204510  204555       6
  204492  204483  204477  204498     123  204492  204483 -204477  204498     124
  204492  204483 -204477  204498     125  204492  204483 -204477  204498     126
  204483  204477  204498  204501       3  204483  204477  204498  204504      11
  204483  204477 -204498  204504      12  204483  204477 -204498  204504      13
  204483  204477 -204498  204504       6  204477  204498  204504  204510       2
  204471  204477  204483  204492     131  204471  204477 -204483  204492     132
  204471  204477 -204483  204492     125  204471  204477 -204483  204492     133
  204471  204477  204498  204501       3  204471  204477  204498  204504      21
  204471  204477 -204498  204504      22  204471  204477 -204498  204504      23
  204471  204477 -204498  204504       6  204558  204555  204561  204567       2
  204555  204561  204567  204573       1  204555  204561 -204567  204573       4
  204555  204561 -204567  204573       5  204555  204561 -204567  204573       6
  204555  204561  204567  204603       7  204555  204561 -204567  204603       8
  204555  204561 -204567  204603       9  204555  204561 -204567  204603       6
  204534  204516  204510  204555     103  204534  204516 -204510  204555     104
  204534  204516 -204510  204555     105  204534  204516 -204510  204555     106
  204522  204516  204510  204555      34  204522  204516 -204510  204555      35
  204522  204516 -204510  204555      36  204522  204516 -204510  204555      37
  204522  204516  204534  204543     107  204522  204516 -204534  204543     108
  204522  204516 -204534  204543     109  204522  204516 -204534  204543     110
  204516  204510  204555  204558       3  204516  204510  204555  204561      11
  204516  204510 -204555  204561      12  204516  204510 -204555  204561      13
  204516  204510 -204555  204561       6  204510  204516  204534  204543     111
  204510  204516 -204534  204543     112  204510  204516 -204534  204543     109
  204510  204516 -204534  204543     113  204510  204555  204561  204567       2
  204504  204510  204516  204522      38  204504  204510 -204516  204522      39
  204504  204510 -204516  204522      36  204504  204510 -204516  204522      40
  204504  204510  204516  204534     114  204504  204510 -204516  204534     115
  204504  204510 -204516  204534     105  204504  204510 -204516  204534     116
  204504  204510  204555  204558       3  204504  204510  204555  204561      21
  204504  204510 -204555  204561      22  204504  204510 -204555  204561      23
  204504  204510 -204555  204561       6  204606  204603  204609  204612       2
  204606  204603  204609  204639       2  204603  204609  204612  204621       1
  204603  204609 -204612  204621     102  204603  204609 -204612  204621      13
  204603  204609 -204612  204621       6  204603  204609  204639  204630       1
  204603  204609 -204639  204630       4  204603  204609 -204639  204630       5
  204603  204609 -204639  204630       6  204603  204609  204639  204645       7
  204603  204609 -204639  204645       8  204603  204609 -204639  204645       9
  204603  204609 -204639  204645       6  204591  204573  204567  204603      34
  204591  204573 -204567  204603      35  204591  204573 -204567  204603      36
  204591  204573 -204567  204603      37  204579  204573  204567  204603      34
  204579  204573 -204567  204603      35  204579  204573 -204567  204603      36
  204579  204573 -204567  204603      37  204573  204567  204603  204606       3
  204573  204567  204603  204609      11  204573  204567 -204603  204609      12
  204573  204567 -204603  204609      13  204573  204567 -204603  204609       6
  204567  204603  204609  204612       2  204567  204603  204609  204639       2
  204561  204567  204573  204579      38  204561  204567 -204573  204579      39
  204561  204567 -204573  204579      36  204561  204567 -204573  204579      40
  204561  204567  204573  204591      38  204561  204567 -204573  204591      39
  204561  204567 -204573  204591      36  204561  204567 -204573  204591      40
  204561  204567  204603  204606       3  204561  204567  204603  204609      21
  204561  204567 -204603  204609      22  204561  204567 -204603  204609      23
  204561  204567 -204603  204609       6  204648  204645  204651  204657       2
  204645  204651  204657  204663       1  204645  204651 -204657  204663       4
  204645  204651 -204657  204663       5  204645  204651 -204657  204663       6
  204645  204651  204657  204675       7  204645  204651 -204657  204675       8
  204645  204651 -204657  204675       9  204645  204651 -204657  204675       6
  204639  204645  204651  204657       2  204630  204639  204645  204648       3
  204630  204639  204645  204651      11  204630  204639 -204645  204651      12
  204630  204639 -204645  204651      13  204630  204639 -204645  204651       6
  204621  204612 -204609  204639       3  204621  204630  204639  204645      10
  204612  204609 -204639  204630       3  204612  204609  204639  204645       3
  204612  204621 -204630  204639      16  204612  204621 -204630  204639      17
  204612  204621 -204630  204639      18  204609  204612 -204621  204630      10
  204609  204639 -204630  204621      10  204609  204639  204645  204648       3
  204609  204639  204645  204651      21  204609  204639 -204645  204651      22
  204609  204639 -204645  204651      23  204609  204639 -204645  204651       6
  204678  204675  204681  204687       2  204675  204681  204687  204693       1
  204675  204681 -204687  204693       4  204675  204681 -204687  204693       5
  204675  204681 -204687  204693       6  204675  204681  204687  204732       7
  204675  204681 -204687  204732       8  204675  204681 -204687  204732       9
  204675  204681 -204687  204732       6  204663  204657  204675  204678       3
  204663  204657  204675  204681      11  204663  204657 -204675  204681      12
  204663  204657 -204675  204681      13  204663  204657 -204675  204681       6
  204657  204675  204681  204687       2  204651  204657  204675  204678       3
  204651  204657  204675  204681      21  204651  204657 -204675  204681      22
  204651  204657 -204675  204681      23  204651  204657 -204675  204681       6
  204735  204732  204738  204744       2  204732  204738  204744  204750       1
  204732  204738 -204744  204750       4  204732  204738 -204744  204750       5
  204732  204738 -204744  204750       6  204732  204738  204744  204777       7
  204732  204738 -204744  204777       8  204732  204738 -204744  204777       9
  204732  204738 -204744  204777       6  204702  204693  204687  204732      52
  204702  204693 -204687  204732      53  204702  204693 -204687  204732      54
  204702  204693 -204687  204732      55  204693  204687  204732  204735       3
  204693  204687  204732  204738      11  204693  204687 -204732  204738      12
  204693  204687 -204732  204738      13  204693  204687 -204732  204738       6
  204687  204693  204702  204708      56  204687  204693 -204702  204708      57
  204687  204693 -204702  204708      58  204687  204693 -204702  204708      59
  204687  204693  204702  204720      56  204687  204693 -204702  204720      57
  204687  204693 -204702  204720      58  204687  204693 -204702  204720      59
  204687  204732  204738  204744       2  204681  204687  204693  204702      60
  204681  204687 -204693  204702      61  204681  204687 -204693  204702      54
  204681  204687 -204693  204702      62  204681  204687  204732  204735       3
  204681  204687  204732  204738      21  204681  204687 -204732  204738      22
  204681  204687 -204732  204738      23  204681  204687 -204732  204738       6
  204780  204777  204783  204789       2  204777  204783  204789  204795       1
  204777  204783 -204789  204795       4  204777  204783 -204789  204795       5
  204777  204783 -204789  204795       6  204777  204783  204789  204834       7
  204777  204783 -204789  204834       8  204777  204783 -204789  204834       9
  204777  204783 -204789  204834       6  204759  204750  204744  204777      64
  204759  204750 -204744  204777      65  204759  204750 -204744  204777      54
  204759  204750 -204744  204777      66  204750  204744  204777  204780       3
  204750  204744  204777  204783      11  204750  204744 -204777  204783      12
  204750  204744 -204777  204783      13  204750  204744 -204777  204783       6
  204750  204759  204768  204771     117  204750  204759 -204768  204771     118
  204750  204759  204768  204774     117  204750  204759 -204768  204774     118
  204744  204750  204759  204768     119  204744  204750 -204759  204768     120
  204744  204750 -204759  204768     121  204744  204750 -204759  204768     122
  204744  204777  204783  204789       2  204738  204744  204750  204759      75
  204738  204744 -204750  204759      76  204738  204744 -204750  204759      54
  204738  204744 -204750  204759      77  204738  204744  204777  204780       3
  204738  204744  204777  204783      21  204738  204744 -204777  204783      22
  204738  204744 -204777  204783      23  204738  204744 -204777  204783       6
  204837  204834  204840  204846       2  204834  204840  204846  204852       1
  204834  204840 -204846  204852       4  204834  204840 -204846  204852       5
  204834  204840 -204846  204852       6  204834  204840  204846  204864       7
  204834  204840 -204846  204864       8  204834  204840 -204846  204864       9
  204834  204840 -204846  204864       6  204813  204795  204789  204834     103
  204813  204795 -204789  204834     104  204813  204795 -204789  204834     105
  204813  204795 -204789  204834     106  204801  204795  204789  204834      34
  204801  204795 -204789  204834      35  204801  204795 -204789  204834      36
  204801  204795 -204789  204834      37  204801  204795  204813  204822     107
  204801  204795 -204813  204822     108  204801  204795 -204813  204822     109
  204801  204795 -204813  204822     110  204795  204789  204834  204837       3
  204795  204789  204834  204840      11  204795  204789 -204834  204840      12
  204795  204789 -204834  204840      13  204795  204789 -204834  204840       6
  204789  204795  204813  204822     111  204789  204795 -204813  204822     112
  204789  204795 -204813  204822     109  204789  204795 -204813  204822     113
  204789  204834  204840  204846       2  204783  204789  204795  204801      38
  204783  204789 -204795  204801      39  204783  204789 -204795  204801      36
  204783  204789 -204795  204801      40  204783  204789  204795  204813     114
  204783  204789 -204795  204813     115  204783  204789 -204795  204813     105
  204783  204789 -204795  204813     116  204783  204789  204834  204837       3
  204783  204789  204834  204840      21  204783  204789 -204834  204840      22
  204783  204789 -204834  204840      23  204783  204789 -204834  204840       6
  204867  204864  204870  204876       2  204864  204870  204876  204882       1
  204864  204870 -204876  204882       4  204864  204870 -204876  204882       5
  204864  204870 -204876  204882       6  204864  204870  204876  204906       7
  204864  204870 -204876  204906       8  204864  204870 -204876  204906       9
  204864  204870 -204876  204906       6  204852  204846  204864  204867       3
  204852  204846  204864  204870      11  204852  204846 -204864  204870      12
  204852  204846 -204864  204870      13  204852  204846 -204864  204870       6
  204846  204864  204870  204876       2  204840  204846  204864  204867       3
  204840  204846  204864  204870      21  204840  204846 -204864  204870      22
  204840  204846 -204864  204870      23  204840  204846 -204864  204870       6
  204909  204906  204912  204918       2  204906  204912  204918  204924       1
  204906  204912 -204918  204924       4  204906  204912 -204918  204924       5
  204906  204912 -204918  204924       6  204906  204912  204918  204936       7
  204906  204912 -204918  204936       8  204906  204912 -204918  204936       9
  204906  204912 -204918  204936       6  204891  204882  204876  204906     153
  204891  204882 -204876  204906     154  204891  204882 -204876  204906     155
  204891  204882 -204876  204906     156  204882  204876  204906  204909       3
  204882  204876  204906  204912      11  204882  204876 -204906  204912      12
  204882  204876 -204906  204912      13  204882  204876 -204906  204912       6
  204876  204882  204891  204894       7  204876  204882  204891  204897     157
  204876  204882 -204891  204897     158  204876  204882 -204891  204897     159
  204876  204882 -204891  204897     160  204876  204906  204912  204918       2
  204870  204876  204882  204891     161  204870  204876 -204882  204891     162
  204870  204876 -204882  204891     155  204870  204876 -204882  204891     163
  204870  204876  204906  204909       3  204870  204876  204906  204912      21
  204870  204876 -204906  204912      22  204870  204876 -204906  204912      23
  204870  204876 -204906  204912       6  204939  204936  204942  204948       2
  204936  204942  204948  204954       1  204936  204942 -204948  204954       4
  204936  204942 -204948  204954       5  204936  204942 -204948  204954       6
  204936  204942  204948  204987       7  204936  204942 -204948  204987       8
  204936  204942 -204948  204987       9  204936  204942 -204948  204987       6
  204924  204918  204936  204939       3  204924  204918  204936  204942      11
  204924  204918 -204936  204942      12  204924  204918 -204936  204942      13
  204924  204918 -204936  204942       6  204918  204936  204942  204948       2
  204912  204918  204936  204939       3  204912  204918  204936  204942      21
  204912  204918 -204936  204942      22  204912  204918 -204936  204942      23
  204912  204918 -204936  204942       6  204990  204987  204993  204999       2
  204987  204993  204999  205005       1  204987  204993 -204999  205005       4
  204987  204993 -204999  205005       5  204987  204993 -204999  205005       6
  204987  204993  204999  205059       7  204987  204993 -204999  205059       8
  204987  204993 -204999  205059       9  204987  204993 -204999  205059       6
  204969  204966 -204963  204981      51  204966  204963 -204981  204975     177
  204966  204969 -204975  204981     176  204963  204954  204948  204987     178
  204963  204954 -204948  204987     179  204963  204954 -204948  204987     180
  204963  204954 -204948  204987     181  204963  204966 -204969  204975     182
  204963  204981 -204975  204969     138  204954  204948  204987  204990       3
  204954  204948  204987  204993      11  204954  204948 -204987  204993      12
  204954  204948 -204987  204993      13  204954  204948 -204987  204993       6
  204954  204963  204966  204969      51  204954  204963  204981  204975     177
  204948  204954  204963  204966     183  204948  204954 -204963  204966     184
  204948  204954 -204963  204966     185  204948  204954 -204963  204966     186
  204948  204954  204963  204981       3  204948  204987  204993  204999       2
  204942  204948  204954  204963     187  204942  204948 -204954  204963     188
  204942  204948 -204954  204963     180  204942  204948 -204954  204963      33
  204942  204948  204987  204990       3  204942  204948  204987  204993      21
  204942  204948 -204987  204993      22  204942  204948 -204987  204993      23
  204942  204948 -204987  204993       6  205062  205059  205065  205071       2
  205059  205065  205071  205077       1  205059  205065 -205071  205077       4
  205059  205065 -205071  205077       5  205059  205065 -205071  205077       6
  205059  205065  205071  205125       7  205059  205065 -205071  205125       8
  205059  205065 -205071  205125       9  205059  205065 -205071  205125       6
  205023  205032  205038  205041      51  205023  205032 -205038  205041       6
  205023  205032  205038  205050      51  205023  205032 -205038  205050       6
  205014  205005  204999  205059      10  205014  205023  205032  205038       7
  205014  205023 -205032  205038      29  205005  204999  205059  205062       3
  205005  204999  205059  205065      11  205005  204999 -205059  205065      12
  205005  204999 -205059  205065      13  205005  204999 -205059  205065       6
  205005  205014  205023  205032      10  204999  205005  205014  205023      16
  204999  205005 -205014  205023      17  204999  205005 -205014  205023      18
  204999  205059  205065  205071       2  204993  204999  205005  205014      10
  204993  204999  205059  205062       3  204993  204999  205059  205065      21
  204993  204999 -205059  205065      22  204993  204999 -205059  205065      23
  204993  204999 -205059  205065       6  205128  205125  205131  205134       2
  205128  205125  205131  205161       2  205125  205131  205134  205143       1
  205125  205131 -205134  205143     102  205125  205131 -205134  205143      13
  205125  205131 -205134  205143       6  205125  205131  205161  205152       1
  205125  205131 -205161  205152       4  205125  205131 -205161  205152       5
  205125  205131 -205161  205152       6  205125  205131  205161  205167       7
  205125  205131 -205161  205167       8  205125  205131 -205161  205167       9
  205125  205131 -205161  205167       6  205086  205077  205071  205125      10
  205086  205095  205104  205113      10  205077  205071  205125  205128       3
  205077  205071  205125  205131      11  205077  205071 -205125  205131      12
  205077  205071 -205125  205131      13  205077  205071 -205125  205131       6
  205077  205086  205095  205104      16  205077  205086 -205095  205104      17
  205077  205086 -205095  205104      18  205071  205077  205086  205095      16
  205071  205077 -205086  205095      17  205071  205077 -205086  205095      18
  205071  205125  205131  205134       2  205071  205125  205131  205161       2
  205065  205071  205077  205086      10  205065  205071  205125  205128       3
  205065  205071  205125  205131      21  205065  205071 -205125  205131      22
  205065  205071 -205125  205131      23  205065  205071 -205125  205131       6
  205170  205167  205173  205179       2  205167  205173  205179  205185       1
  205167  205173 -205179  205185       4  205167  205173 -205179  205185       5
  205167  205173 -205179  205185       6  205167  205173  205179  205224       7
  205167  205173 -205179  205224       8  205167  205173 -205179  205224       9
  205167  205173 -205179  205224       6  205161  205167  205173  205179       2
  205152  205161  205167  205170       3  205152  205161  205167  205173      11
  205152  205161 -205167  205173      12  205152  205161 -205167  205173      13
  205152  205161 -205167  205173       6  205143  205134 -205131  205161       3
  205143  205152  205161  205167      10  205134  205131 -205161  205152       3
  205134  205131  205161  205167       3  205134  205143 -205152  205161      16
  205134  205143 -205152  205161      17  205134  205143 -205152  205161      18
  205131  205134 -205143  205152      10  205131  205161 -205152  205143      10
  205131  205161  205167  205170       3  205131  205161  205167  205173      21
  205131  205161 -205167  205173      22  205131  205161 -205167  205173      23
  205131  205161 -205167  205173       6  205227  205224  205230  205236       2
  205224  205230  205236  205242       1  205224  205230 -205236  205242       4
  205224  205230 -205236  205242       5  205224  205230 -205236  205242       6
  205224  205230  205236  205272       7  205224  205230 -205236  205272       8
  205224  205230 -205236  205272       9  205224  205230 -205236  205272       6
  205194  205185  205179  205224      52  205194  205185 -205179  205224      53
  205194  205185 -205179  205224      54  205194  205185 -205179  205224      55
  205185  205179  205224  205227       3  205185  205179  205224  205230      11
  205185  205179 -205224  205230      12  205185  205179 -205224  205230      13
  205185  205179 -205224  205230       6  205179  205185  205194  205200      56
  205179  205185 -205194  205200      57  205179  205185 -205194  205200      58
  205179  205185 -205194  205200      59  205179  205185  205194  205212      56
  205179  205185 -205194  205212      57  205179  205185 -205194  205212      58
  205179  205185 -205194  205212      59  205179  205224  205230  205236       2
  205173  205179  205185  205194      60  205173  205179 -205185  205194      61
  205173  205179 -205185  205194      54  205173  205179 -205185  205194      62
  205173  205179  205224  205227       3  205173  205179  205224  205230      21
  205173  205179 -205224  205230      22  205173  205179 -205224  205230      23
  205173  205179 -205224  205230       6  205275  205272  205278  205284       2
  205272  205278  205284  205290       1  205272  205278 -205284  205290       4
  205272  205278 -205284  205290       5  205272  205278 -205284  205290       6
  205272  205278  205284  205329       7  205272  205278 -205284  205329       8
  205272  205278 -205284  205329       9  205272  205278 -205284  205329       6
  205260  205242  205236  205272      34  205260  205242 -205236  205272      35
  205260  205242 -205236  205272      36  205260  205242 -205236  205272      37
  205248  205242  205236  205272      34  205248  205242 -205236  205272      35
  205248  205242 -205236  205272      36  205248  205242 -205236  205272      37
  205242  205236  205272  205275       3  205242  205236  205272  205278      11
  205242  205236 -205272  205278      12  205242  205236 -205272  205278      13
  205242  205236 -205272  205278       6  205236  205272  205278  205284       2
  205230  205236  205242  205248      38  205230  205236 -205242  205248      39
  205230  205236 -205242  205248      36  205230  205236 -205242  205248      40
  205230  205236  205242  205260      38  205230  205236 -205242  205260      39
  205230  205236 -205242  205260      36  205230  205236 -205242  205260      40
  205230  205236  205272  205275       3  205230  205236  205272  205278      21
  205230  205236 -205272  205278      22  205230  205236 -205272  205278      23
  205230  205236 -205272  205278       6  205332  205329  205335  205341       2
  205329  205335  205341  205347       1  205329  205335 -205341  205347       4
  205329  205335 -205341  205347       5  205329  205335 -205341  205347       6
  205329  205335  205341  205386       7  205329  205335 -205341  205386       8
  205329  205335 -205341  205386       9  205329  205335 -205341  205386       6
  205308  205290  205284  205329     103  205308  205290 -205284  205329     104
  205308  205290 -205284  205329     105  205308  205290 -205284  205329     106
  205296  205290  205284  205329      34  205296  205290 -205284  205329      35
  205296  205290 -205284  205329      36  205296  205290 -205284  205329      37
  205296  205290  205308  205317     107  205296  205290 -205308  205317     108
  205296  205290 -205308  205317     109  205296  205290 -205308  205317     110
  205290  205284  205329  205332       3  205290  205284  205329  205335      11
  205290  205284 -205329  205335      12  205290  205284 -205329  205335      13
  205290  205284 -205329  205335       6  205284  205290  205308  205317     111
  205284  205290 -205308  205317     112  205284  205290 -205308  205317     109
  205284  205290 -205308  205317     113  205284  205329  205335  205341       2
  205278  205284  205290  205296      38  205278  205284 -205290  205296      39
  205278  205284 -205290  205296      36  205278  205284 -205290  205296      40
  205278  205284  205290  205308     114  205278  205284 -205290  205308     115
  205278  205284 -205290  205308     105  205278  205284 -205290  205308     116
  205278  205284  205329  205332       3  205278  205284  205329  205335      21
  205278  205284 -205329  205335      22  205278  205284 -205329  205335      23
  205278  205284 -205329  205335       6  205389  205386  205392  205398       2
  205386  205392  205398  205404       1  205386  205392 -205398  205404       4
  205386  205392 -205398  205404       5  205386  205392 -205398  205404       6
  205386  205392  205398  205416       7  205386  205392 -205398  205416       8
  205386  205392 -205398  205416       9  205386  205392 -205398  205416       6
  205365  205347  205341  205386     103  205365  205347 -205341  205386     104
  205365  205347 -205341  205386     105  205365  205347 -205341  205386     106
  205353  205347  205341  205386      34  205353  205347 -205341  205386      35
  205353  205347 -205341  205386      36  205353  205347 -205341  205386      37
  205353  205347  205365  205374     107  205353  205347 -205365  205374     108
  205353  205347 -205365  205374     109  205353  205347 -205365  205374     110
  205347  205341  205386  205389       3  205347  205341  205386  205392      11
  205347  205341 -205386  205392      12  205347  205341 -205386  205392      13
  205347  205341 -205386  205392       6  205341  205347  205365  205374     111
  205341  205347 -205365  205374     112  205341  205347 -205365  205374     109
  205341  205347 -205365  205374     113  205341  205386  205392  205398       2
  205335  205341  205347  205353      38  205335  205341 -205347  205353      39
  205335  205341 -205347  205353      36  205335  205341 -205347  205353      40
  205335  205341  205347  205365     114  205335  205341 -205347  205365     115
  205335  205341 -205347  205365     105  205335  205341 -205347  205365     116
  205335  205341  205386  205389       3  205335  205341  205386  205392      21
  205335  205341 -205386  205392      22  205335  205341 -205386  205392      23
  205335  205341 -205386  205392       6  205419  205416  205422  205428       2
  205416  205422  205428  205434       1  205416  205422 -205428  205434       4
  205416  205422 -205428  205434       5  205416  205422 -205428  205434       6
  205416  205422  205428  205461       7  205416  205422 -205428  205461       8
  205416  205422 -205428  205461       9  205416  205422 -205428  205461       6
  205404  205398  205416  205419       3  205404  205398  205416  205422      11
  205404  205398 -205416  205422      12  205404  205398 -205416  205422      13
  205404  205398 -205416  205422       6  205398  205416  205422  205428       2
  205392  205398  205416  205419       3  205392  205398  205416  205422      21
  205392  205398 -205416  205422      22  205392  205398 -205416  205422      23
  205392  205398 -205416  205422       6  205464  205461  205467  205473       2
  205461  205467  205473  205479       1  205461  205467 -205473  205479       4
  205461  205467 -205473  205479       5  205461  205467 -205473  205479       6
  205461  205467  205473  205497       7  205461  205467 -205473  205497       8
  205461  205467 -205473  205497       9  205461  205467 -205473  205497       6
  205443  205434  205428  205461      64  205443  205434 -205428  205461      65
  205443  205434 -205428  205461      54  205443  205434 -205428  205461      66
  205434  205428  205461  205464       3  205434  205428  205461  205467      11
  205434  205428 -205461  205467      12  205434  205428 -205461  205467      13
  205434  205428 -205461  205467       6  205434  205443  205452  205455     117
  205434  205443 -205452  205455     118  205434  205443  205452  205458     117
  205434  205443 -205452  205458     118  205428  205434  205443  205452     119
  205428  205434 -205443  205452     120  205428  205434 -205443  205452     121
  205428  205434 -205443  205452     122  205428  205461  205467  205473       2
  205422  205428  205434  205443      75  205422  205428 -205434  205443      76
  205422  205428 -205434  205443      54  205422  205428 -205434  205443      77
  205422  205428  205461  205464       3  205422  205428  205461  205467      21
  205422  205428 -205461  205467      22  205422  205428 -205461  205467      23
  205422  205428 -205461  205467       6  205500  205497  205503  205509       2
  205497  205503  205509  205515       1  205497  205503 -205509  205515       4
  205497  205503 -205509  205515       5  205497  205503 -205509  205515       6
  205497  205503  205509  205545       7  205497  205503 -205509  205545       8
  205497  205503 -205509  205545       9  205497  205503 -205509  205545       6
  205488  205479  205473  205497      24  205488  205479 -205473  205497      25
  205488  205479 -205473  205497      26  205488  205479 -205473  205497      27
  205479  205473  205497  205500       3  205479  205473  205497  205503      11
  205479  205473 -205497  205503      12  205479  205473 -205497  205503      13
  205479  205473 -205497  205503       6  205473  205479  205488  205491       7
  205473  205479 -205488  205491      28  205473  205479 -205488  205491      29
  205473  205479 -205488  205491      30  205473  205479  205488  205494       7
  205473  205479 -205488  205494      28  205473  205479 -205488  205494      29
  205473  205479 -205488  205494      30  205473  205497  205503  205509       2
  205467  205473  205479  205488      31  205467  205473 -205479  205488      32
  205467  205473 -205479  205488      26  205467  205473 -205479  205488      33
  205467  205473  205497  205500       3  205467  205473  205497  205503      21
  205467  205473 -205497  205503      22  205467  205473 -205497  205503      23
  205467  205473 -205497  205503       6  205548  205545  205551  205557       2
  205545  205551  205557  205563       1  205545  205551 -205557  205563       4
  205545  205551 -205557  205563       5  205545  205551 -205557  205563       6
  205545  205551  205557  205581       7  205545  205551 -205557  205581       8
  205545  205551 -205557  205581       9  205545  205551 -205557  205581       6
  205533  205515  205509  205545      34  205533  205515 -205509  205545      35
  205533  205515 -205509  205545      36  205533  205515 -205509  205545      37
  205521  205515  205509  205545      34  205521  205515 -205509  205545      35
  205521  205515 -205509  205545      36  205521  205515 -205509  205545      37
  205515  205509  205545  205548       3  205515  205509  205545  205551      11
  205515  205509 -205545  205551      12  205515  205509 -205545  205551      13
  205515  205509 -205545  205551       6  205509  205545  205551  205557       2
  205503  205509  205515  205521      38  205503  205509 -205515  205521      39
  205503  205509 -205515  205521      36  205503  205509 -205515  205521      40
  205503  205509  205515  205533      38  205503  205509 -205515  205533      39
  205503  205509 -205515  205533      36  205503  205509 -205515  205533      40
  205503  205509  205545  205548       3  205503  205509  205545  205551      21
  205503  205509 -205545  205551      22  205503  205509 -205545  205551      23
  205503  205509 -205545  205551       6  205584  205581  205587  205593       2
  205581  205587  205593  205602       7  205581  205587 -205593  205602       8
  205581  205587 -205593  205602       9  205581  205587 -205593  205602       6
  205572  205563  205557  205581      24  205572  205563 -205557  205581      25
  205572  205563 -205557  205581      26  205572  205563 -205557  205581      27
  205563  205557  205581  205584       3  205563  205557  205581  205587      11
  205563  205557 -205581  205587      12  205563  205557 -205581  205587      13
  205563  205557 -205581  205587       6  205557  205563  205572  205575       7
  205557  205563 -205572  205575      28  205557  205563 -205572  205575      29
  205557  205563 -205572  205575      30  205557  205563  205572  205578       7
  205557  205563 -205572  205578      28  205557  205563 -205572  205578      29
  205557  205563 -205572  205578      30  205557  205581  205587  205593       2
  205551  205557  205563  205572      31  205551  205557 -205563  205572      32
  205551  205557 -205563  205572      26  205551  205557 -205563  205572      33
  205551  205557  205581  205584       3  205551  205557  205581  205587      21
  205551  205557 -205581  205587      22  205551  205557 -205581  205587      23
  205551  205557 -205581  205587       6  205605  205602  205608  205614       2
  205602  205608  205614  205620       1  205602  205608 -205614  205620       4
  205602  205608 -205614  205620       5  205602  205608 -205614  205620       6
  205602  205608  205614  205647       7  205602  205608 -205614  205647       8
  205602  205608 -205614  205647       9  205602  205608 -205614  205647       6
  205593  205602  205608  205614       2  205587  205593  205602  205605       3
  205587  205593  205602  205608      21  205587  205593 -205602  205608      22
  205587  205593 -205602  205608      23  205587  205593 -205602  205608       6
  205650  205647  205653  205659       2  205647  205653  205659  205665       1
  205647  205653 -205659  205665       4  205647  205653 -205659  205665       5
  205647  205653 -205659  205665       6  205647  205653  205659  205677       7
  205647  205653 -205659  205677       8  205647  205653 -205659  205677       9
  205647  205653 -205659  205677       6  205629  205620  205614  205647      64
  205629  205620 -205614  205647      65  205629  205620 -205614  205647      54
  205629  205620 -205614  205647      66  205620  205614  205647  205650       3
  205620  205614  205647  205653      11  205620  205614 -205647  205653      12
  205620  205614 -205647  205653      13  205620  205614 -205647  205653       6
  205620  205629  205638  205641     117  205620  205629 -205638  205641     118
  205620  205629  205638  205644     117  205620  205629 -205638  205644     118
  205614  205620  205629  205638     119  205614  205620 -205629  205638     120
  205614  205620 -205629  205638     121  205614  205620 -205629  205638     122
  205614  205647  205653  205659       2  205608  205614  205620  205629      75
  205608  205614 -205620  205629      76  205608  205614 -205620  205629      54
  205608  205614 -205620  205629      77  205608  205614  205647  205650       3
  205608  205614  205647  205653      21  205608  205614 -205647  205653      22
  205608  205614 -205647  205653      23  205608  205614 -205647  205653       6
  205680  205677  205683  205689       2  205677  205683  205689  205695       1
  205677  205683 -205689  205695       4  205677  205683 -205689  205695       5
  205677  205683 -205689  205695       6  205677  205683  205689  205734       7
  205677  205683 -205689  205734       8  205677  205683 -205689  205734       9
  205677  205683 -205689  205734       6  205665  205659  205677  205680       3
  205665  205659  205677  205683      11  205665  205659 -205677  205683      12
  205665  205659 -205677  205683      13  205665  205659 -205677  205683       6
  205659  205677  205683  205689       2  205653  205659  205677  205680       3
  205653  205659  205677  205683      21  205653  205659 -205677  205683      22
  205653  205659 -205677  205683      23  205653  205659 -205677  205683       6
  205737  205734  205740  205746       2  205734  205740  205746  205752       1
  205734  205740 -205746  205752       4  205734  205740 -205746  205752       5
  205734  205740 -205746  205752       6  205734  205740  205746  205767       7
  205734  205740 -205746  205767       8  205734  205740 -205746  205767       9
  205734  205740 -205746  205767       6  205704  205695  205689  205734      52
  205704  205695 -205689  205734      53  205704  205695 -205689  205734      54
  205704  205695 -205689  205734      55  205695  205689  205734  205737       3
  205695  205689  205734  205740      11  205695  205689 -205734  205740      12
  205695  205689 -205734  205740      13  205695  205689 -205734  205740       6
  205689  205695  205704  205710      56  205689  205695 -205704  205710      57
  205689  205695 -205704  205710      58  205689  205695 -205704  205710      59
  205689  205695  205704  205722      56  205689  205695 -205704  205722      57
  205689  205695 -205704  205722      58  205689  205695 -205704  205722      59
  205689  205734  205740  205746       2  205683  205689  205695  205704      60
  205683  205689 -205695  205704      61  205683  205689 -205695  205704      54
  205683  205689 -205695  205704      62  205683  205689  205734  205737       3
  205683  205689  205734  205740      21  205683  205689 -205734  205740      22
  205683  205689 -205734  205740      23  205683  205689 -205734  205740       6
  205770  205767  205773  205779       2  205767  205773  205779  205785       1
  205767  205773 -205779  205785       4  205767  205773 -205779  205785       5
  205767  205773 -205779  205785       6  205767  205773  205779  205809       7
  205767  205773 -205779  205809       8  205767  205773 -205779  205809       9
  205767  205773 -205779  205809       6  205761  205752  205746  205767     123
  205761  205752 -205746  205767     124  205761  205752 -205746  205767     125
  205761  205752 -205746  205767     126  205752  205746  205767  205770       3
  205752  205746  205767  205773      11  205752  205746 -205767  205773      12
  205752  205746 -205767  205773      13  205752  205746 -205767  205773       6
  205746  205767  205773  205779       2  205740  205746  205752  205761     131
  205740  205746 -205752  205761     132  205740  205746 -205752  205761     125
  205740  205746 -205752  205761     133  205740  205746  205767  205770       3
  205740  205746  205767  205773      21  205740  205746 -205767  205773      22
  205740  205746 -205767  205773      23  205740  205746 -205767  205773       6
  205812  205809  205815  205821       2  205809  205815  205821  205827       1
  205809  205815 -205821  205827       4  205809  205815 -205821  205827       5
  205809  205815 -205821  205827       6  205809  205815  205821  205866       7
  205809  205815 -205821  205866       8  205809  205815 -205821  205866       9
  205809  205815 -205821  205866       6  205803  205785  205779  205809      86
  205803  205785 -205779  205809      87  205803  205785 -205779  205809      88
  205803  205785 -205779  205809      89  205791  205785  205779  205809      34
  205791  205785 -205779  205809      35  205791  205785 -205779  205809      36
  205791  205785 -205779  205809      37  205785  205779  205809  205812       3
  205785  205779  205809  205815      11  205785  205779 -205809  205815      12
  205785  205779 -205809  205815      13  205785  205779 -205809  205815       6
  205779  205809  205815  205821       2  205773  205779  205785  205791      38
  205773  205779 -205785  205791      39  205773  205779 -205785  205791      36
  205773  205779 -205785  205791      40  205773  205779  205785  205803      99
  205773  205779 -205785  205803     100  205773  205779 -205785  205803      88
  205773  205779 -205785  205803     101  205773  205779  205809  205812       3
  205773  205779  205809  205815      21  205773  205779 -205809  205815      22
  205773  205779 -205809  205815      23  205773  205779 -205809  205815       6
  205869  205866  205872  205878       2  205866  205872  205878  205884       1
  205866  205872 -205878  205884       4  205866  205872 -205878  205884       5
  205866  205872 -205878  205884       6  205866  205872  205878  205914       7
  205866  205872 -205878  205914       8  205866  205872 -205878  205914       9
  205866  205872 -205878  205914       6  205836  205827  205821  205866      52
  205836  205827 -205821  205866      53  205836  205827 -205821  205866      54
  205836  205827 -205821  205866      55  205827  205821  205866  205869       3
  205827  205821  205866  205872      11  205827  205821 -205866  205872      12
  205827  205821 -205866  205872      13  205827  205821 -205866  205872       6
  205821  205827  205836  205842      56  205821  205827 -205836  205842      57
  205821  205827 -205836  205842      58  205821  205827 -205836  205842      59
  205821  205827  205836  205854      56  205821  205827 -205836  205854      57
  205821  205827 -205836  205854      58  205821  205827 -205836  205854      59
  205821  205866  205872  205878       2  205815  205821  205827  205836      60
  205815  205821 -205827  205836      61  205815  205821 -205827  205836      54
  205815  205821 -205827  205836      62  205815  205821  205866  205869       3
  205815  205821  205866  205872      21  205815  205821 -205866  205872      22
  205815  205821 -205866  205872      23  205815  205821 -205866  205872       6
  205917  205914  205920  205926       2  205914  205920  205926  205932       1
  205914  205920 -205926  205932       4  205914  205920 -205926  205932       5
  205914  205920 -205926  205932       6  205914  205920  205926  205971       7
  205914  205920 -205926  205971       8  205914  205920 -205926  205971       9
  205914  205920 -205926  205971       6  205902  205884  205878  205914      34
  205902  205884 -205878  205914      35  205902  205884 -205878  205914      36
  205902  205884 -205878  205914      37  205890  205884  205878  205914      34
  205890  205884 -205878  205914      35  205890  205884 -205878  205914      36
  205890  205884 -205878  205914      37  205884  205878  205914  205917       3
  205884  205878  205914  205920      11  205884  205878 -205914  205920      12
  205884  205878 -205914  205920      13  205884  205878 -205914  205920       6
  205878  205914  205920  205926       2  205872  205878  205884  205890      38
  205872  205878 -205884  205890      39  205872  205878 -205884  205890      36
  205872  205878 -205884  205890      40  205872  205878  205884  205902      38
  205872  205878 -205884  205902      39  205872  205878 -205884  205902      36
  205872  205878 -205884  205902      40  205872  205878  205914  205917       3
  205872  205878  205914  205920      21  205872  205878 -205914  205920      22
  205872  205878 -205914  205920      23  205872  205878 -205914  205920       6
  205974  205971  205977  205983       2  205971  205977  205983  205989       1
  205971  205977 -205983  205989       4  205971  205977 -205983  205989       5
  205971  205977 -205983  205989       6  205971  205977  205983  206013       7
  205971  205977 -205983  206013       8  205971  205977 -205983  206013       9
  205971  205977 -205983  206013       6  205941  205932  205926  205971      52
  205941  205932 -205926  205971      53  205941  205932 -205926  205971      54
  205941  205932 -205926  205971      55  205932  205926  205971  205974       3
  205932  205926  205971  205977      11  205932  205926 -205971  205977      12
  205932  205926 -205971  205977      13  205932  205926 -205971  205977       6
  205926  205932  205941  205947      56  205926  205932 -205941  205947      57
  205926  205932 -205941  205947      58  205926  205932 -205941  205947      59
  205926  205932  205941  205959      56  205926  205932 -205941  205959      57
  205926  205932 -205941  205959      58  205926  205932 -205941  205959      59
  205926  205971  205977  205983       2  205920  205926  205932  205941      60
  205920  205926 -205932  205941      61  205920  205926 -205932  205941      54
  205920  205926 -205932  205941      62  205920  205926  205971  205974       3
  205920  205926  205971  205977      21  205920  205926 -205971  205977      22
  205920  205926 -205971  205977      23  205920  205926 -205971  205977       6
  206016  206013  206019  206025       2  206013  206019  206025  206031       1
  206013  206019 -206025  206031       4  206013  206019 -206025  206031       5
  206013  206019 -206025  206031       6  206013  206019  206025  206085       7
  206013  206019 -206025  206085       8  206013  206019 -206025  206085       9
  206013  206019 -206025  206085       6  205998  205989  205983  206013     153
  205998  205989 -205983  206013     154  205998  205989 -205983  206013     155
  205998  205989 -205983  206013     156  205989  205983  206013  206016       3
  205989  205983  206013  206019      11  205989  205983 -206013  206019      12
  205989  205983 -206013  206019      13  205989  205983 -206013  206019       6
  205983  205989  205998  206001       7  205983  205989  205998  206004     157
  205983  205989 -205998  206004     158  205983  205989 -205998  206004     159
  205983  205989 -205998  206004     160  205983  206013  206019  206025       2
  205977  205983  205989  205998     161  205977  205983 -205989  205998     162
  205977  205983 -205989  205998     155  205977  205983 -205989  205998     163
  205977  205983  206013  206016       3  205977  205983  206013  206019      21
  205977  205983 -206013  206019      22  205977  205983 -206013  206019      23
  205977  205983 -206013  206019       6  206088  206085  206091  206097       2
  206085  206091  206097  206103       1  206085  206091 -206097  206103       4
  206085  206091 -206097  206103       5  206085  206091 -206097  206103       6
  206085  206091  206097  206142       7  206085  206091 -206097  206142       8
  206085  206091 -206097  206142       9  206085  206091 -206097  206142       6
  206049  206058  206064  206067      51  206049  206058 -206064  206067       6
  206049  206058  206064  206076      51  206049  206058 -206064  206076       6
  206040  206031  206025  206085      10  206040  206049  206058  206064       7
  206040  206049 -206058  206064      29  206031  206025  206085  206088       3
  206031  206025  206085  206091      11  206031  206025 -206085  206091      12
  206031  206025 -206085  206091      13  206031  206025 -206085  206091       6
  206031  206040  206049  206058      10  206025  206031  206040  206049      16
  206025  206031 -206040  206049      17  206025  206031 -206040  206049      18
  206025  206085  206091  206097       2  206019  206025  206031  206040      10
  206019  206025  206085  206088       3  206019  206025  206085  206091      21
  206019  206025 -206085  206091      22  206019  206025 -206085  206091      23
  206019  206025 -206085  206091       6  206145  206142  206148  206154       2
  206142  206148  206154  206160       1  206142  206148 -206154  206160       4
  206142  206148 -206154  206160       5  206142  206148 -206154  206160       6
  206142  206148  206154  206208       7  206142  206148 -206154  206208       8
  206142  206148 -206154  206208       9  206142  206148 -206154  206208       6
  206112  206103  206097  206142      52  206112  206103 -206097  206142      53
  206112  206103 -206097  206142      54  206112  206103 -206097  206142      55
  206103  206097  206142  206145       3  206103  206097  206142  206148      11
  206103  206097 -206142  206148      12  206103  206097 -206142  206148      13
  206103  206097 -206142  206148       6  206097  206103  206112  206118      56
  206097  206103 -206112  206118      57  206097  206103 -206112  206118      58
  206097  206103 -206112  206118      59  206097  206103  206112  206130      56
  206097  206103 -206112  206130      57  206097  206103 -206112  206130      58
  206097  206103 -206112  206130      59  206097  206142  206148  206154       2
  206091  206097  206103  206112      60  206091  206097 -206103  206112      61
  206091  206097 -206103  206112      54  206091  206097 -206103  206112      62
  206091  206097  206142  206145       3  206091  206097  206142  206148      21
  206091  206097 -206142  206148      22  206091  206097 -206142  206148      23
  206091  206097 -206142  206148       6  206211  206208  206214  206220       2
  206208  206214  206220  206226       1  206208  206214 -206220  206226       4
  206208  206214 -206220  206226       5  206208  206214 -206220  206226       6
  206208  206214  206220  206256       7  206208  206214 -206220  206256       8
  206208  206214 -206220  206256       9  206208  206214 -206220  206256       6
  206169  206160  206154  206208      10  206169  206178  206187  206196      10
  206160  206154  206208  206211       3  206160  206154  206208  206214      11
  206160  206154 -206208  206214      12  206160  206154 -206208  206214      13
  206160  206154 -206208  206214       6  206160  206169  206178  206187      16
  206160  206169 -206178  206187      17  206160  206169 -206178  206187      18
  206154  206160  206169  206178      16  206154  206160 -206169  206178      17
  206154  206160 -206169  206178      18  206154  206208  206214  206220       2
  206148  206154  206160  206169      10  206148  206154  206208  206211       3
  206148  206154  206208  206214      21  206148  206154 -206208  206214      22
  206148  206154 -206208  206214      23  206148  206154 -206208  206214       6
  206259  206256  206262  206268       2  206256  206262  206268  206277       7
  206256  206262 -206268  206277       8  206256  206262 -206268  206277       9
  206256  206262 -206268  206277       6  206244  206226  206220  206256      34
  206244  206226 -206220  206256      35  206244  206226 -206220  206256      36
  206244  206226 -206220  206256      37  206232  206226  206220  206256      34
  206232  206226 -206220  206256      35  206232  206226 -206220  206256      36
  206232  206226 -206220  206256      37  206226  206220  206256  206259       3
  206226  206220  206256  206262      11  206226  206220 -206256  206262      12
  206226  206220 -206256  206262      13  206226  206220 -206256  206262       6
  206220  206256  206262  206268       2  206214  206220  206226  206232      38
  206214  206220 -206226  206232      39  206214  206220 -206226  206232      36
  206214  206220 -206226  206232      40  206214  206220  206226  206244      38
  206214  206220 -206226  206244      39  206214  206220 -206226  206244      36
  206214  206220 -206226  206244      40  206214  206220  206256  206259       3
  206214  206220  206256  206262      21  206214  206220 -206256  206262      22
  206214  206220 -206256  206262      23  206214  206220 -206256  206262       6
  206280  206277  206283  206289       2  206277  206283  206289  206295       1
  206277  206283 -206289  206295       4  206277  206283 -206289  206295       5
  206277  206283 -206289  206295       6  206277  206283  206289  206334       7
  206277  206283 -206289  206334       8  206277  206283 -206289  206334       9
  206277  206283 -206289  206334       6  206268  206277  206283  206289       2
  206262  206268  206277  206280       3  206262  206268  206277  206283      21
  206262  206268 -206277  206283      22  206262  206268 -206277  206283      23
  206262  206268 -206277  206283       6  206337  206334  206340  206346       2
  206334  206340  206346  206352       1  206334  206340 -206346  206352       4
  206334  206340 -206346  206352       5  206334  206340 -206346  206352       6
  206334  206340  206346  206385       7  206334  206340 -206346  206385       8
  206334  206340 -206346  206385       9  206334  206340 -206346  206385       6
  206304  206295  206289  206334      52  206304  206295 -206289  206334      53
  206304  206295 -206289  206334      54  206304  206295 -206289  206334      55
  206295  206289  206334  206337       3  206295  206289  206334  206340      11
  206295  206289 -206334  206340      12  206295  206289 -206334  206340      13
  206295  206289 -206334  206340       6  206289  206295  206304  206310      56
  206289  206295 -206304  206310      57  206289  206295 -206304  206310      58
  206289  206295 -206304  206310      59  206289  206295  206304  206322      56
  206289  206295 -206304  206322      57  206289  206295 -206304  206322      58
  206289  206295 -206304  206322      59  206289  206334  206340  206346       2
  206283  206289  206295  206304      60  206283  206289 -206295  206304      61
  206283  206289 -206295  206304      54  206283  206289 -206295  206304      62
  206283  206289  206334  206337       3  206283  206289  206334  206340      21
  206283  206289 -206334  206340      22  206283  206289 -206334  206340      23
  206283  206289 -206334  206340       6  206388  206385  206391  206397       2
  206385  206391  206397  206403       1  206385  206391 -206397  206403       4
  206385  206391 -206397  206403       5  206385  206391 -206397  206403       6
  206385  206391  206397  206433       7  206385  206391 -206397  206433       8
  206385  206391 -206397  206433       9  206385  206391 -206397  206433       6
  206361  206352  206346  206385      64  206361  206352 -206346  206385      65
  206361  206352 -206346  206385      54  206361  206352 -206346  206385      66
  206352  206346  206385  206388       3  206352  206346  206385  206391      11
  206352  206346 -206385  206391      12  206352  206346 -206385  206391      13
  206352  206346 -206385  206391       6  206352  206361  206370  206373       7
  206352  206361  206370  206376      78  206352  206361 -206370  206376      79
  206352  206361 -206370  206376      80  206352  206361 -206370  206376      81
  206346  206352  206361  206370      82  206346  206352 -206361  206370      83
  206346  206352 -206361  206370      84  206346  206352 -206361  206370      85
  206346  206385  206391  206397       2  206340  206346  206352  206361      75
  206340  206346 -206352  206361      76  206340  206346 -206352  206361      54
  206340  206346 -206352  206361      77  206340  206346  206385  206388       3
  206340  206346  206385  206391      21  206340  206346 -206385  206391      22
  206340  206346 -206385  206391      23  206340  206346 -206385  206391       6
  206436  206433  206439  206445       2  206433  206439  206445  206451       1
  206433  206439 -206445  206451       4  206433  206439 -206445  206451       5
  206433  206439 -206445  206451       6  206433  206439  206445  206481       7
  206433  206439 -206445  206481       8  206433  206439 -206445  206481       9
  206433  206439 -206445  206481       6  206421  206403  206397  206433      34
  206421  206403 -206397  206433      35  206421  206403 -206397  206433      36
  206421  206403 -206397  206433      37  206409  206403  206397  206433      34
  206409  206403 -206397  206433      35  206409  206403 -206397  206433      36
  206409  206403 -206397  206433      37  206403  206397  206433  206436       3
  206403  206397  206433  206439      11  206403  206397 -206433  206439      12
  206403  206397 -206433  206439      13  206403  206397 -206433  206439       6
  206397  206433  206439  206445       2  206391  206397  206403  206409      38
  206391  206397 -206403  206409      39  206391  206397 -206403  206409      36
  206391  206397 -206403  206409      40  206391  206397  206403  206421      38
  206391  206397 -206403  206421      39  206391  206397 -206403  206421      36
  206391  206397 -206403  206421      40  206391  206397  206433  206436       3
  206391  206397  206433  206439      21  206391  206397 -206433  206439      22
  206391  206397 -206433  206439      23  206391  206397 -206433  206439       6
  206484  206481  206487  206493       2  206481  206487  206493  206499       1
  206481  206487 -206493  206499       4  206481  206487 -206493  206499       5
  206481  206487 -206493  206499       6  206481  206487  206493  206511       7
  206481  206487 -206493  206511       8  206481  206487 -206493  206511       9
  206481  206487 -206493  206511       6  206469  206451  206445  206481      34
  206469  206451 -206445  206481      35  206469  206451 -206445  206481      36
  206469  206451 -206445  206481      37  206457  206451  206445  206481      34
  206457  206451 -206445  206481      35  206457  206451 -206445  206481      36
  206457  206451 -206445  206481      37  206451  206445  206481  206484       3
  206451  206445  206481  206487      11  206451  206445 -206481  206487      12
  206451  206445 -206481  206487      13  206451  206445 -206481  206487       6
  206445  206481  206487  206493       2  206439  206445  206451  206457      38
  206439  206445 -206451  206457      39  206439  206445 -206451  206457      36
  206439  206445 -206451  206457      40  206439  206445  206451  206469      38
  206439  206445 -206451  206469      39  206439  206445 -206451  206469      36
  206439  206445 -206451  206469      40  206439  206445  206481  206484       3
  206439  206445  206481  206487      21  206439  206445 -206481  206487      22
  206439  206445 -206481  206487      23  206439  206445 -206481  206487       6
  206514  206511  206517  206523       2  206511  206517  206523  206529       1
  206511  206517 -206523  206529       4  206511  206517 -206523  206529       5
  206511  206517 -206523  206529       6  206511  206517  206523  206559       7
  206511  206517 -206523  206559       8  206511  206517 -206523  206559       9
  206511  206517 -206523  206559       6  206499  206493  206511  206514       3
  206499  206493  206511  206517      11  206499  206493 -206511  206517      12
  206499  206493 -206511  206517      13  206499  206493 -206511  206517       6
  206493  206511  206517  206523       2  206487  206493  206511  206514       3
  206487  206493  206511  206517      21  206487  206493 -206511  206517      22
  206487  206493 -206511  206517      23  206487  206493 -206511  206517       6
  206562  206559  206565  206571       2  206559  206565  206571  206577       1
  206559  206565 -206571  206577       4  206559  206565 -206571  206577       5
  206559  206565 -206571  206577       6  206559  206565  206571  206625       7
  206559  206565 -206571  206625       8  206559  206565 -206571  206625       9
  206559  206565 -206571  206625       6  206547  206529  206523  206559      34
  206547  206529 -206523  206559      35  206547  206529 -206523  206559      36
  206547  206529 -206523  206559      37  206535  206529  206523  206559      34
  206535  206529 -206523  206559      35  206535  206529 -206523  206559      36
  206535  206529 -206523  206559      37  206529  206523  206559  206562       3
  206529  206523  206559  206565      11  206529  206523 -206559  206565      12
  206529  206523 -206559  206565      13  206529  206523 -206559  206565       6
  206523  206559  206565  206571       2  206517  206523  206529  206535      38
  206517  206523 -206529  206535      39  206517  206523 -206529  206535      36
  206517  206523 -206529  206535      40  206517  206523  206529  206547      38
  206517  206523 -206529  206547      39  206517  206523 -206529  206547      36
  206517  206523 -206529  206547      40  206517  206523  206559  206562       3
  206517  206523  206559  206565      21  206517  206523 -206559  206565      22
  206517  206523 -206559  206565      23  206517  206523 -206559  206565       6
  206628  206625  206631  206637       2  206625  206631  206637  206643       1
  206625  206631 -206637  206643       4  206625  206631 -206637  206643       5
  206625  206631 -206637  206643       6  206625  206631  206637  206655       7
  206625  206631 -206637  206655       8  206625  206631 -206637  206655       9
  206625  206631 -206637  206655       6  206586  206577  206571  206625      10
  206586  206595  206604  206613      10  206577  206571  206625  206628       3
  206577  206571  206625  206631      11  206577  206571 -206625  206631      12
  206577  206571 -206625  206631      13  206577  206571 -206625  206631       6
  206577  206586  206595  206604      16  206577  206586 -206595  206604      17
  206577  206586 -206595  206604      18  206571  206577  206586  206595      16
  206571  206577 -206586  206595      17  206571  206577 -206586  206595      18
  206571  206625  206631  206637       2  206565  206571  206577  206586      10
  206565  206571  206625  206628       3  206565  206571  206625  206631      21
  206565  206571 -206625  206631      22  206565  206571 -206625  206631      23
  206565  206571 -206625  206631       6  206658  206655  206661  206664       2
  206658  206655  206661  206691       2  206655  206661  206664  206673       1
  206655  206661 -206664  206673     102  206655  206661 -206664  206673      13
  206655  206661 -206664  206673       6  206655  206661  206691  206682       1
  206655  206661 -206691  206682       4  206655  206661 -206691  206682       5
  206655  206661 -206691  206682       6  206655  206661  206691  206697       7
  206655  206661 -206691  206697       8  206655  206661 -206691  206697       9
  206655  206661 -206691  206697       6  206643  206637  206655  206658       3
  206643  206637  206655  206661      11  206643  206637 -206655  206661      12
  206643  206637 -206655  206661      13  206643  206637 -206655  206661       6
  206637  206655  206661  206664       2  206637  206655  206661  206691       2
  206631  206637  206655  206658       3  206631  206637  206655  206661      21
  206631  206637 -206655  206661      22  206631  206637 -206655  206661      23
  206631  206637 -206655  206661       6  206700  206697  206703  206709       2
  206697  206703  206709  206718       7  206697  206703 -206709  206718       8
  206697  206703 -206709  206718       9  206697  206703 -206709  206718       6
  206691  206697  206703  206709       2  206682  206691  206697  206700       3
  206682  206691  206697  206703      11  206682  206691 -206697  206703      12
  206682  206691 -206697  206703      13  206682  206691 -206697  206703       6
  206673  206664 -206661  206691       3  206673  206682  206691  206697      10
  206664  206661 -206691  206682       3  206664  206661  206691  206697       3
  206664  206673 -206682  206691      16  206664  206673 -206682  206691      17
  206664  206673 -206682  206691      18  206661  206664 -206673  206682      10
  206661  206691 -206682  206673      10  206661  206691  206697  206700       3
  206661  206691  206697  206703      21  206661  206691 -206697  206703      22
  206661  206691 -206697  206703      23  206661  206691 -206697  206703       6
  206721  206718  206724  206730       2  206718  206724  206730  206736       1
  206718  206724 -206730  206736       4  206718  206724 -206730  206736       5
  206718  206724 -206730  206736       6  206718  206724  206730  206778       7
  206718  206724 -206730  206778       8  206718  206724 -206730  206778       9
  206718  206724 -206730  206778       6  206709  206718  206724  206730       2
  206703  206709  206718  206721       3  206703  206709  206718  206724      21
  206703  206709 -206718  206724      22  206703  206709 -206718  206724      23
  206703  206709 -206718  206724       6  206781  206778  206784  206790       2
  206778  206784  206790  206799       7  206778  206784 -206790  206799       8
  206778  206784 -206790  206799       9  206778  206784 -206790  206799       6
  206754  206748  206745  206772      41  206754  206760 -206766  206772      41
  206748  206745  206772  206766      41  206748  206754 -206760  206766      41
  206745  206736  206730  206778      42  206745  206736 -206730  206778      43
  206745  206736 -206730  206778      44  206745  206736 -206730  206778      45
  206745  206748  206754  206760      41  206745  206772 -206766  206760      41
  206736  206730  206778  206781       3  206736  206730  206778  206784      11
  206736  206730 -206778  206784      12  206736  206730 -206778  206784      13
  206736  206730 -206778  206784       6  206736  206745  206748  206754      41
  206736  206745  206772  206766      41  206730  206736  206745  206748       7
  206730  206736 -206745  206748      46  206730  206736 -206745  206748      29
  206730  206736 -206745  206748      47  206730  206736  206745  206772       7
  206730  206736 -206745  206772      46  206730  206736 -206745  206772      29
  206730  206736 -206745  206772      47  206730  206778  206784  206790       2
  206724  206730  206736  206745      48  206724  206730 -206736  206745      49
  206724  206730 -206736  206745      44  206724  206730 -206736  206745      50
  206724  206730  206778  206781       3  206724  206730  206778  206784      21
  206724  206730 -206778  206784      22  206724  206730 -206778  206784      23
  206724  206730 -206778  206784       6  206802  206799  206805  206811       2
  206799  206805  206811  206817       1  206799  206805 -206811  206817       4
  206799  206805 -206811  206817       5  206799  206805 -206811  206817       6
  206799  206805  206811  206835       7  206799  206805 -206811  206835       8
  206799  206805 -206811  206835       9  206799  206805 -206811  206835       6
  206790  206799  206805  206811       2  206784  206790  206799  206802       3
  206784  206790  206799  206805      21  206784  206790 -206799  206805      22
  206784  206790 -206799  206805      23  206784  206790 -206799  206805       6
  206838  206835  206841  206847       2  206835  206841  206847  206853       1
  206835  206841 -206847  206853       4  206835  206841 -206847  206853       5
  206835  206841 -206847  206853       6  206835  206841  206847  206877       7
  206835  206841 -206847  206877       8  206835  206841 -206847  206877       9
  206835  206841 -206847  206877       6  206826  206817  206811  206835      24
  206826  206817 -206811  206835      25  206826  206817 -206811  206835      26
  206826  206817 -206811  206835      27  206817  206811  206835  206838       3
  206817  206811  206835  206841      11  206817  206811 -206835  206841      12
  206817  206811 -206835  206841      13  206817  206811 -206835  206841       6
  206811  206817  206826  206829       7  206811  206817 -206826  206829      28
  206811  206817 -206826  206829      29  206811  206817 -206826  206829      30
  206811  206817  206826  206832       7  206811  206817 -206826  206832      28
  206811  206817 -206826  206832      29  206811  206817 -206826  206832      30
  206811  206835  206841  206847       2  206805  206811  206817  206826      31
  206805  206811 -206817  206826      32  206805  206811 -206817  206826      26
  206805  206811 -206817  206826      33  206805  206811  206835  206838       3
  206805  206811  206835  206841      21  206805  206811 -206835  206841      22
  206805  206811 -206835  206841      23  206805  206811 -206835  206841       6
  206880  206877  206883  206889       2  206877  206883  206889  206895       1
  206877  206883 -206889  206895       4  206877  206883 -206889  206895       5
  206877  206883 -206889  206895       6  206877  206883  206889  206949       7
  206877  206883 -206889  206949       8  206877  206883 -206889  206949       9
  206877  206883 -206889  206949       6  206862  206853  206847  206877     153
  206862  206853 -206847  206877     154  206862  206853 -206847  206877     155
  206862  206853 -206847  206877     156  206853  206847  206877  206880       3
  206853  206847  206877  206883      11  206853  206847 -206877  206883      12
  206853  206847 -206877  206883      13  206853  206847 -206877  206883       6
  206847  206853  206862  206865       7  206847  206853  206862  206868     157
  206847  206853 -206862  206868     158  206847  206853 -206862  206868     159
  206847  206853 -206862  206868     160  206847  206877  206883  206889       2
  206841  206847  206853  206862     161  206841  206847 -206853  206862     162
  206841  206847 -206853  206862     155  206841  206847 -206853  206862     163
  206841  206847  206877  206880       3  206841  206847  206877  206883      21
  206841  206847 -206877  206883      22  206841  206847 -206877  206883      23
  206841  206847 -206877  206883       6  206952  206949  206955  206961       2
  206949  206955  206961  206967       1  206949  206955 -206961  206967       4
  206949  206955 -206961  206967       5  206949  206955 -206961  206967       6
  206949  206955  206961  207015       7  206949  206955 -206961  207015       8
  206949  206955 -206961  207015       9  206949  206955 -206961  207015       6
  206913  206922  206928  206931      51  206913  206922 -206928  206931       6
  206913  206922  206928  206940      51  206913  206922 -206928  206940       6
  206904  206895  206889  206949      10  206904  206913  206922  206928       7
  206904  206913 -206922  206928      29  206895  206889  206949  206952       3
  206895  206889  206949  206955      11  206895  206889 -206949  206955      12
  206895  206889 -206949  206955      13  206895  206889 -206949  206955       6
  206895  206904  206913  206922      10  206889  206895  206904  206913      16
  206889  206895 -206904  206913      17  206889  206895 -206904  206913      18
  206889  206949  206955  206961       2  206883  206889  206895  206904      10
  206883  206889  206949  206952       3  206883  206889  206949  206955      21
  206883  206889 -206949  206955      22  206883  206889 -206949  206955      23
  206883  206889 -206949  206955       6  207018  207015  207021  207027       2
  207015  207021  207027  207033       1  207015  207021 -207027  207033       4
  207015  207021 -207027  207033       5  207015  207021 -207027  207033       6
  207015  207021  207027  207057       7  207015  207021 -207027  207057       8
  207015  207021 -207027  207057       9  207015  207021 -207027  207057       6
  206976  206967  206961  207015      10  206976  206985  206994  207003      10
  206967  206961  207015  207018       3  206967  206961  207015  207021      11
  206967  206961 -207015  207021      12  206967  206961 -207015  207021      13
  206967  206961 -207015  207021       6  206967  206976  206985  206994      16
  206967  206976 -206985  206994      17  206967  206976 -206985  206994      18
  206961  206967  206976  206985      16  206961  206967 -206976  206985      17
  206961  206967 -206976  206985      18  206961  207015  207021  207027       2
  206955  206961  206967  206976      10  206955  206961  207015  207018       3
  206955  206961  207015  207021      21  206955  206961 -207015  207021      22
  206955  206961 -207015  207021      23  206955  206961 -207015  207021       6
  207060  207057  207063  207069       2  207057  207063  207069  207075       1
  207057  207063 -207069  207075       4  207057  207063 -207069  207075       5
  207057  207063 -207069  207075       6  207057  207063  207069  207108       7
  207057  207063 -207069  207108       8  207057  207063 -207069  207108       9
  207057  207063 -207069  207108       6  207042  207033  207027  207057     153
  207042  207033 -207027  207057     154  207042  207033 -207027  207057     155
  207042  207033 -207027  207057     156  207033  207027  207057  207060       3
  207033  207027  207057  207063      11  207033  207027 -207057  207063      12
  207033  207027 -207057  207063      13  207033  207027 -207057  207063       6
  207027  207033  207042  207045       7  207027  207033  207042  207048     157
  207027  207033 -207042  207048     158  207027  207033 -207042  207048     159
  207027  207033 -207042  207048     160  207027  207057  207063  207069       2
  207021  207027  207033  207042     161  207021  207027 -207033  207042     162
  207021  207027 -207033  207042     155  207021  207027 -207033  207042     163
  207021  207027  207057  207060       3  207021  207027  207057  207063      21
  207021  207027 -207057  207063      22  207021  207027 -207057  207063      23
  207021  207027 -207057  207063       6  207111  207108  207114  207120       2
  207108  207114  207120  207126       1  207108  207114 -207120  207126       4
  207108  207114 -207120  207126       5  207108  207114 -207120  207126       6
  207108  207114  207120  207165       7  207108  207114 -207120  207165       8
  207108  207114 -207120  207165       9  207108  207114 -207120  207165       6
  207084  207075  207069  207108      64  207084  207075 -207069  207108      65
  207084  207075 -207069  207108      54  207084  207075 -207069  207108      66
  207075  207069  207108  207111       3  207075  207069  207108  207114      11
  207075  207069 -207108  207114      12  207075  207069 -207108  207114      13
  207075  207069 -207108  207114       6  207075  207084  207093  207096       7
  207075  207084  207093  207099      78  207075  207084 -207093  207099      79
  207075  207084 -207093  207099      80  207075  207084 -207093  207099      81
  207069  207075  207084  207093      82  207069  207075 -207084  207093      83
  207069  207075 -207084  207093      84  207069  207075 -207084  207093      85
  207069  207108  207114  207120       2  207063  207069  207075  207084      75
  207063  207069 -207075  207084      76  207063  207069 -207075  207084      54
  207063  207069 -207075  207084      77  207063  207069  207108  207111       3
  207063  207069  207108  207114      21  207063  207069 -207108  207114      22
  207063  207069 -207108  207114      23  207063  207069 -207108  207114       6
  207168  207165  207171  207177       2  207165  207171  207177  207183       1
  207165  207171 -207177  207183       4  207165  207171 -207177  207183       5
  207165  207171 -207177  207183       6  207165  207171  207177  207231       7
  207165  207171 -207177  207231       8  207165  207171 -207177  207231       9
  207165  207171 -207177  207231       6  207135  207126  207120  207165      52
  207135  207126 -207120  207165      53  207135  207126 -207120  207165      54
  207135  207126 -207120  207165      55  207126  207120  207165  207168       3
  207126  207120  207165  207171      11  207126  207120 -207165  207171      12
  207126  207120 -207165  207171      13  207126  207120 -207165  207171       6
  207120  207126  207135  207141      56  207120  207126 -207135  207141      57
  207120  207126 -207135  207141      58  207120  207126 -207135  207141      59
  207120  207126  207135  207153      56  207120  207126 -207135  207153      57
  207120  207126 -207135  207153      58  207120  207126 -207135  207153      59
  207120  207165  207171  207177       2  207114  207120  207126  207135      60
  207114  207120 -207126  207135      61  207114  207120 -207126  207135      54
  207114  207120 -207126  207135      62  207114  207120  207165  207168       3
  207114  207120  207165  207171      21  207114  207120 -207165  207171      22
  207114  207120 -207165  207171      23  207114  207120 -207165  207171       6
  207234  207231  207237  207243       2  207231  207237  207243  207249       1
  207231  207237 -207243  207249       4  207231  207237 -207243  207249       5
  207231  207237 -207243  207249       6  207231  207237  207243  207267       7
  207231  207237 -207243  207267       8  207231  207237 -207243  207267       9
  207231  207237 -207243  207267       6  207192  207183  207177  207231      10
  207192  207201  207210  207219      10  207183  207177  207231  207234       3
  207183  207177  207231  207237      11  207183  207177 -207231  207237      12
  207183  207177 -207231  207237      13  207183  207177 -207231  207237       6
  207183  207192  207201  207210      16  207183  207192 -207201  207210      17
  207183  207192 -207201  207210      18  207177  207183  207192  207201      16
  207177  207183 -207192  207201      17  207177  207183 -207192  207201      18
  207177  207231  207237  207243       2  207171  207177  207183  207192      10
  207171  207177  207231  207234       3  207171  207177  207231  207237      21
  207171  207177 -207231  207237      22  207171  207177 -207231  207237      23
  207171  207177 -207231  207237       6  207270  207267  207273  207279       2
  207267  207273  207279  207285       1  207267  207273 -207279  207285       4
  207267  207273 -207279  207285       5  207267  207273 -207279  207285       6
  207267  207273  207279  207318       7  207267  207273 -207279  207318       8
  207267  207273 -207279  207318       9  207267  207273 -207279  207318       6
  207258  207249  207243  207267      24  207258  207249 -207243  207267      25
  207258  207249 -207243  207267      26  207258  207249 -207243  207267      27
  207249  207243  207267  207270       3  207249  207243  207267  207273      11
  207249  207243 -207267  207273      12  207249  207243 -207267  207273      13
  207249  207243 -207267  207273       6  207243  207249  207258  207261       7
  207243  207249 -207258  207261      28  207243  207249 -207258  207261      29
  207243  207249 -207258  207261      30  207243  207249  207258  207264       7
  207243  207249 -207258  207264      28  207243  207249 -207258  207264      29
  207243  207249 -207258  207264      30  207243  207267  207273  207279       2
  207237  207243  207249  207258      31  207237  207243 -207249  207258      32
  207237  207243 -207249  207258      26  207237  207243 -207249  207258      33
  207237  207243  207267  207270       3  207237  207243  207267  207273      21
  207237  207243 -207267  207273      22  207237  207243 -207267  207273      23
  207237  207243 -207267  207273       6  207321  207318  207324  207330       2
  207318  207324  207330  207336       1  207318  207324 -207330  207336       4
  207318  207324 -207330  207336       5  207318  207324 -207330  207336       6
  207318  207324  207330  207348       7  207318  207324 -207330  207348       8
  207318  207324 -207330  207348       9  207318  207324 -207330  207348       6
  207294  207285  207279  207318      64  207294  207285 -207279  207318      65
  207294  207285 -207279  207318      54  207294  207285 -207279  207318      66
  207285  207279  207318  207321       3  207285  207279  207318  207324      11
  207285  207279 -207318  207324      12  207285  207279 -207318  207324      13
  207285  207279 -207318  207324       6  207285  207294  207303  207306      67
  207285  207294 -207303  207306      68  207285  207294 -207303  207306      69
  207285  207294 -207303  207306      70  207279  207285  207294  207303      71
  207279  207285 -207294  207303      72  207279  207285 -207294  207303      73
  207279  207285 -207294  207303      74  207279  207318  207324  207330       2
  207273  207279  207285  207294      75  207273  207279 -207285  207294      76
  207273  207279 -207285  207294      54  207273  207279 -207285  207294      77
  207273  207279  207318  207321       3  207273  207279  207318  207324      21
  207273  207279 -207318  207324      22  207273  207279 -207318  207324      23
  207273  207279 -207318  207324       6  207351  207348  207354  207360       2
  207348  207354  207360  207366       1  207348  207354 -207360  207366       4
  207348  207354 -207360  207366       5  207348  207354 -207360  207366       6
  207348  207354  207360  207405       7  207348  207354 -207360  207405       8
  207348  207354 -207360  207405       9  207348  207354 -207360  207405       6
  207336  207330  207348  207351       3  207336  207330  207348  207354      11
  207336  207330 -207348  207354      12  207336  207330 -207348  207354      13
  207336  207330 -207348  207354       6  207330  207348  207354  207360       2
  207324  207330  207348  207351       3  207324  207330  207348  207354      21
  207324  207330 -207348  207354      22  207324  207330 -207348  207354      23
  207324  207330 -207348  207354       6  207408  207405  207411  207417       2
  207405  207411  207417  207423       1  207405  207411 -207417  207423       4
  207405  207411 -207417  207423       5  207405  207411 -207417  207423       6
  207405  207411  207417  207435       7  207405  207411 -207417  207435       8
  207405  207411 -207417  207435       9  207405  207411 -207417  207435       6
  207384  207366  207360  207405     103  207384  207366 -207360  207405     104
  207384  207366 -207360  207405     105  207384  207366 -207360  207405     106
  207372  207366  207360  207405      34  207372  207366 -207360  207405      35
  207372  207366 -207360  207405      36  207372  207366 -207360  207405      37
  207372  207366  207384  207393     107  207372  207366 -207384  207393     108
  207372  207366 -207384  207393     109  207372  207366 -207384  207393     110
  207366  207360  207405  207408       3  207366  207360  207405  207411      11
  207366  207360 -207405  207411      12  207366  207360 -207405  207411      13
  207366  207360 -207405  207411       6  207360  207366  207384  207393     111
  207360  207366 -207384  207393     112  207360  207366 -207384  207393     109
  207360  207366 -207384  207393     113  207360  207405  207411  207417       2
  207354  207360  207366  207372      38  207354  207360 -207366  207372      39
  207354  207360 -207366  207372      36  207354  207360 -207366  207372      40
  207354  207360  207366  207384     114  207354  207360 -207366  207384     115
  207354  207360 -207366  207384     105  207354  207360 -207366  207384     116
  207354  207360  207405  207408       3  207354  207360  207405  207411      21
  207354  207360 -207405  207411      22  207354  207360 -207405  207411      23
  207354  207360 -207405  207411       6  207438  207435  207441  207447       2
  207435  207441  207447  207453       1  207435  207441 -207447  207453       4
  207435  207441 -207447  207453       5  207435  207441 -207447  207453       6
  207435  207441  207447  207477       7  207435  207441 -207447  207477       8
  207435  207441 -207447  207477       9  207435  207441 -207447  207477       6
  207423  207417  207435  207438       3  207423  207417  207435  207441      11
  207423  207417 -207435  207441      12  207423  207417 -207435  207441      13
  207423  207417 -207435  207441       6  207417  207435  207441  207447       2
  207411  207417  207435  207438       3  207411  207417  207435  207441      21
  207411  207417 -207435  207441      22  207411  207417 -207435  207441      23
  207411  207417 -207435  207441       6  207480  207477  207483  207489       2
  207477  207483  207489  207498       7  207477  207483 -207489  207498       8
  207477  207483 -207489  207498       9  207477  207483 -207489  207498       6
  207471  207453  207447  207477      86  207471  207453 -207447  207477      87
  207471  207453 -207447  207477      88  207471  207453 -207447  207477      89
  207459  207453  207447  207477      34  207459  207453 -207447  207477      35
  207459  207453 -207447  207477      36  207459  207453 -207447  207477      37
  207453  207447  207477  207480       3  207453  207447  207477  207483      11
  207453  207447 -207477  207483      12  207453  207447 -207477  207483      13
  207453  207447 -207477  207483       6  207447  207477  207483  207489       2
  207441  207447  207453  207459      38  207441  207447 -207453  207459      39
  207441  207447 -207453  207459      36  207441  207447 -207453  207459      40
  207441  207447  207453  207471      99  207441  207447 -207453  207471     100
  207441  207447 -207453  207471      88  207441  207447 -207453  207471     101
  207441  207447  207477  207480       3  207441  207447  207477  207483      21
  207441  207447 -207477  207483      22  207441  207447 -207477  207483      23
  207441  207447 -207477  207483       6  207501  207498  207504  207510       2
  207498  207504  207510  207519       7  207498  207504 -207510  207519       8
  207498  207504 -207510  207519       9  207498  207504 -207510  207519       6
  207489  207498  207504  207510       2  207483  207489  207498  207501       3
  207483  207489  207498  207504      21  207483  207489 -207498  207504      22
  207483  207489 -207498  207504      23  207483  207489 -207498  207504       6
  207522  207519  207525  207531       2  207519  207525  207531  207537       1
  207519  207525 -207531  207537       4  207519  207525 -207531  207537       5
  207519  207525 -207531  207537       6  207519  207525  207531  207549       7
  207519  207525 -207531  207549       8  207519  207525 -207531  207549       9
  207519  207525 -207531  207549       6  207510  207519  207525  207531       2
  207504  207510  207519  207522       3  207504  207510  207519  207525      21
  207504  207510 -207519  207525      22  207504  207510 -207519  207525      23
  207504  207510 -207519  207525       6  207552  207549  207555  207561       2
  207549  207555  207561  207567       1  207549  207555 -207561  207567       4
  207549  207555 -207561  207567       5  207549  207555 -207561  207567       6
  207549  207555  207561  207597       7  207549  207555 -207561  207597       8
  207549  207555 -207561  207597       9  207549  207555 -207561  207597       6
  207537  207531  207549  207552       3  207537  207531  207549  207555      11
  207537  207531 -207549  207555      12  207537  207531 -207549  207555      13
  207537  207531 -207549  207555       6  207531  207549  207555  207561       2
  207525  207531  207549  207552       3  207525  207531  207549  207555      21
  207525  207531 -207549  207555      22  207525  207531 -207549  207555      23
  207525  207531 -207549  207555       6  207600  207597  207603  207609       2
  207597  207603  207609  207615       1  207597  207603 -207609  207615       4
  207597  207603 -207609  207615       5  207597  207603 -207609  207615       6
  207597  207603  207609  207657       7  207597  207603 -207609  207657       8
  207597  207603 -207609  207657       9  207597  207603 -207609  207657       6
  207585  207567  207561  207597      34  207585  207567 -207561  207597      35
  207585  207567 -207561  207597      36  207585  207567 -207561  207597      37
  207573  207567  207561  207597      34  207573  207567 -207561  207597      35
  207573  207567 -207561  207597      36  207573  207567 -207561  207597      37
  207567  207561  207597  207600       3  207567  207561  207597  207603      11
  207567  207561 -207597  207603      12  207567  207561 -207597  207603      13
  207567  207561 -207597  207603       6  207561  207597  207603  207609       2
  207555  207561  207567  207573      38  207555  207561 -207567  207573      39
  207555  207561 -207567  207573      36  207555  207561 -207567  207573      40
  207555  207561  207567  207585      38  207555  207561 -207567  207585      39
  207555  207561 -207567  207585      36  207555  207561 -207567  207585      40
  207555  207561  207597  207600       3  207555  207561  207597  207603      21
  207555  207561 -207597  207603      22  207555  207561 -207597  207603      23
  207555  207561 -207597  207603       6  207660  207657  207663  207669       2
  207657  207663  207669  207678       7  207657  207663 -207669  207678       8
  207657  207663 -207669  207678       9  207657  207663 -207669  207678       6
  207633  207627  207624  207651      41  207633  207639 -207645  207651      41
  207627  207624  207651  207645      41  207627  207633 -207639  207645      41
  207624  207615  207609  207657      42  207624  207615 -207609  207657      43
  207624  207615 -207609  207657      44  207624  207615 -207609  207657      45
  207624  207627  207633  207639      41  207624  207651 -207645  207639      41
  207615  207609  207657  207660       3  207615  207609  207657  207663      11
  207615  207609 -207657  207663      12  207615  207609 -207657  207663      13
  207615  207609 -207657  207663       6  207615  207624  207627  207633      41
  207615  207624  207651  207645      41  207609  207615  207624  207627       7
  207609  207615 -207624  207627      46  207609  207615 -207624  207627      29
  207609  207615 -207624  207627      47  207609  207615  207624  207651       7
  207609  207615 -207624  207651      46  207609  207615 -207624  207651      29
  207609  207615 -207624  207651      47  207609  207657  207663  207669       2
  207603  207609  207615  207624      48  207603  207609 -207615  207624      49
  207603  207609 -207615  207624      44  207603  207609 -207615  207624      50
  207603  207609  207657  207660       3  207603  207609  207657  207663      21
  207603  207609 -207657  207663      22  207603  207609 -207657  207663      23
  207603  207609 -207657  207663       6  207681  207678  207684  207690       2
  207678  207684  207690  207696       1  207678  207684 -207690  207696       4
  207678  207684 -207690  207696       5  207678  207684 -207690  207696       6
  207678  207684  207690  207723       7  207678  207684 -207690  207723       8
  207678  207684 -207690  207723       9  207678  207684 -207690  207723       6
  207669  207678  207684  207690       2  207663  207669  207678  207681       3
  207663  207669  207678  207684      21  207663  207669 -207678  207684      22
  207663  207669 -207678  207684      23  207663  207669 -207678  207684       6
  207726  207723  207729  207735       2  207723  207729  207735  207741       1
  207723  207729 -207735  207741       4  207723  207729 -207735  207741       5
  207723  207729 -207735  207741       6  207723  207729  207735  207768       7
  207723  207729 -207735  207768       8  207723  207729 -207735  207768       9
  207723  207729 -207735  207768       6  207705  207696  207690  207723      64
  207705  207696 -207690  207723      65  207705  207696 -207690  207723      54
  207705  207696 -207690  207723      66  207696  207690  207723  207726       3
  207696  207690  207723  207729      11  207696  207690 -207723  207729      12
  207696  207690 -207723  207729      13  207696  207690 -207723  207729       6
  207696  207705  207714  207717     117  207696  207705 -207714  207717     118
  207696  207705  207714  207720     117  207696  207705 -207714  207720     118
  207690  207696  207705  207714     119  207690  207696 -207705  207714     120
  207690  207696 -207705  207714     121  207690  207696 -207705  207714     122
  207690  207723  207729  207735       2  207684  207690  207696  207705      75
  207684  207690 -207696  207705      76  207684  207690 -207696  207705      54
  207684  207690 -207696  207705      77  207684  207690  207723  207726       3
  207684  207690  207723  207729      21  207684  207690 -207723  207729      22
  207684  207690 -207723  207729      23  207684  207690 -207723  207729       6
  207771  207768  207774  207780       2  207768  207774  207780  207789       7
  207768  207774 -207780  207789       8  207768  207774 -207780  207789       9
  207768  207774 -207780  207789       6  207750  207741  207735  207768      64
  207750  207741 -207735  207768      65  207750  207741 -207735  207768      54
  207750  207741 -207735  207768      66  207741  207735  207768  207771       3
  207741  207735  207768  207774      11  207741  207735 -207768  207774      12
  207741  207735 -207768  207774      13  207741  207735 -207768  207774       6
  207741  207750  207759  207762     117  207741  207750 -207759  207762     118
  207741  207750  207759  207765     117  207741  207750 -207759  207765     118
  207735  207741  207750  207759     119  207735  207741 -207750  207759     120
  207735  207741 -207750  207759     121  207735  207741 -207750  207759     122
  207735  207768  207774  207780       2  207729  207735  207741  207750      75
  207729  207735 -207741  207750      76  207729  207735 -207741  207750      54
  207729  207735 -207741  207750      77  207729  207735  207768  207771       3
  207729  207735  207768  207774      21  207729  207735 -207768  207774      22
  207729  207735 -207768  207774      23  207729  207735 -207768  207774       6
  207792  207789  207795  207801       2  207789  207795  207801  207807       1
  207789  207795 -207801  207807       4  207789  207795 -207801  207807       5
  207789  207795 -207801  207807       6  207789  207795  207801  207846       7
  207789  207795 -207801  207846       8  207789  207795 -207801  207846       9
  207789  207795 -207801  207846       6  207780  207789  207795  207801       2
  207774  207780  207789  207792       3  207774  207780  207789  207795      21
  207774  207780 -207789  207795      22  207774  207780 -207789  207795      23
  207774  207780 -207789  207795       6  207849  207846  207852  207858       2
  207846  207852  207858  207864       1  207846  207852 -207858  207864       4
  207846  207852 -207858  207864       5  207846  207852 -207858  207864       6
  207846  207852  207858  207888       7  207846  207852 -207858  207888       8
  207846  207852 -207858  207888       9  207846  207852 -207858  207888       6
  207816  207807  207801  207846      52  207816  207807 -207801  207846      53
  207816  207807 -207801  207846      54  207816  207807 -207801  207846      55
  207807  207801  207846  207849       3  207807  207801  207846  207852      11
  207807  207801 -207846  207852      12  207807  207801 -207846  207852      13
  207807  207801 -207846  207852       6  207801  207807  207816  207822      56
  207801  207807 -207816  207822      57  207801  207807 -207816  207822      58
  207801  207807 -207816  207822      59  207801  207807  207816  207834      56
  207801  207807 -207816  207834      57  207801  207807 -207816  207834      58
  207801  207807 -207816  207834      59  207801  207846  207852  207858       2
  207795  207801  207807  207816      60  207795  207801 -207807  207816      61
  207795  207801 -207807  207816      54  207795  207801 -207807  207816      62
  207795  207801  207846  207849       3  207795  207801  207846  207852      21
  207795  207801 -207846  207852      22  207795  207801 -207846  207852      23
  207795  207801 -207846  207852       6  207891  207888  207894  207900       2
  207888  207894  207900  207906       1  207888  207894 -207900  207906       4
  207888  207894 -207900  207906       5  207888  207894 -207900  207906       6
  207888  207894  207900  207945       7  207888  207894 -207900  207945       8
  207888  207894 -207900  207945       9  207888  207894 -207900  207945       6
  207882  207864  207858  207888      86  207882  207864 -207858  207888      87
  207882  207864 -207858  207888      88  207882  207864 -207858  207888      89
  207870  207864  207858  207888      34  207870  207864 -207858  207888      35
  207870  207864 -207858  207888      36  207870  207864 -207858  207888      37
  207864  207858  207888  207891       3  207864  207858  207888  207894      11
  207864  207858 -207888  207894      12  207864  207858 -207888  207894      13
  207864  207858 -207888  207894       6  207858  207888  207894  207900       2
  207852  207858  207864  207870      38  207852  207858 -207864  207870      39
  207852  207858 -207864  207870      36  207852  207858 -207864  207870      40
  207852  207858  207864  207882      99  207852  207858 -207864  207882     100
  207852  207858 -207864  207882      88  207852  207858 -207864  207882     101
  207852  207858  207888  207891       3  207852  207858  207888  207894      21
  207852  207858 -207888  207894      22  207852  207858 -207888  207894      23
  207852  207858 -207888  207894       6  207948  207945  207951  207957       2
  207945  207951  207957  207963       1  207945  207951 -207957  207963       4
  207945  207951 -207957  207963       5  207945  207951 -207957  207963       6
  207945  207951  207957  207987       7  207945  207951 -207957  207987       8
  207945  207951 -207957  207987       9  207945  207951 -207957  207987       6
  207915  207906  207900  207945      52  207915  207906 -207900  207945      53
  207915  207906 -207900  207945      54  207915  207906 -207900  207945      55
  207906  207900  207945  207948       3  207906  207900  207945  207951      11
  207906  207900 -207945  207951      12  207906  207900 -207945  207951      13
  207906  207900 -207945  207951       6  207900  207906  207915  207921      56
  207900  207906 -207915  207921      57  207900  207906 -207915  207921      58
  207900  207906 -207915  207921      59  207900  207906  207915  207933      56
  207900  207906 -207915  207933      57  207900  207906 -207915  207933      58
  207900  207906 -207915  207933      59  207900  207945  207951  207957       2
  207894  207900  207906  207915      60  207894  207900 -207906  207915      61
  207894  207900 -207906  207915      54  207894  207900 -207906  207915      62
  207894  207900  207945  207948       3  207894  207900  207945  207951      21
  207894  207900 -207945  207951      22  207894  207900 -207945  207951      23
  207894  207900 -207945  207951       6  207990  207987  207993  207999       2
  207987  207993  207999  208005       1  207987  207993 -207999  208005       4
  207987  207993 -207999  208005       5  207987  207993 -207999  208005       6
  207987  207993  207999  208044       7  207987  207993 -207999  208044       8
  207987  207993 -207999  208044       9  207987  207993 -207999  208044       6
  207972  207963  207957  207987     153  207972  207963 -207957  207987     154
  207972  207963 -207957  207987     155  207972  207963 -207957  207987     156
  207963  207957  207987  207990       3  207963  207957  207987  207993      11
  207963  207957 -207987  207993      12  207963  207957 -207987  207993      13
  207963  207957 -207987  207993       6  207957  207963  207972  207975       7
  207957  207963  207972  207978     157  207957  207963 -207972  207978     158
  207957  207963 -207972  207978     159  207957  207963 -207972  207978     160
  207957  207987  207993  207999       2  207951  207957  207963  207972     161
  207951  207957 -207963  207972     162  207951  207957 -207963  207972     155
  207951  207957 -207963  207972     163  207951  207957  207987  207990       3
  207951  207957  207987  207993      21  207951  207957 -207987  207993      22
  207951  207957 -207987  207993      23  207951  207957 -207987  207993       6
  208047  208044  208050  208056       2  208044  208050  208056  208062       1
  208044  208050 -208056  208062       4  208044  208050 -208056  208062       5
  208044  208050 -208056  208062       6  208044  208050  208056  208089       7
  208044  208050 -208056  208089       8  208044  208050 -208056  208089       9
  208044  208050 -208056  208089       6  208014  208005  207999  208044      52
  208014  208005 -207999  208044      53  208014  208005 -207999  208044      54
  208014  208005 -207999  208044      55  208005  207999  208044  208047       3
  208005  207999  208044  208050      11  208005  207999 -208044  208050      12
  208005  207999 -208044  208050      13  208005  207999 -208044  208050       6
  207999  208005  208014  208020      56  207999  208005 -208014  208020      57
  207999  208005 -208014  208020      58  207999  208005 -208014  208020      59
  207999  208005  208014  208032      56  207999  208005 -208014  208032      57
  207999  208005 -208014  208032      58  207999  208005 -208014  208032      59
  207999  208044  208050  208056       2  207993  207999  208005  208014      60
  207993  207999 -208005  208014      61  207993  207999 -208005  208014      54
  207993  207999 -208005  208014      62  207993  207999  208044  208047       3
  207993  207999  208044  208050      21  207993  207999 -208044  208050      22
  207993  207999 -208044  208050      23  207993  207999 -208044  208050       6
  208092  208089  208095  208101       2  208089  208095  208101  208107       1
  208089  208095 -208101  208107       4  208089  208095 -208101  208107       5
  208089  208095 -208101  208107       6  208089  208095  208101  208125       7
  208089  208095 -208101  208125       8  208089  208095 -208101  208125       9
  208089  208095 -208101  208125       6  208071  208062  208056  208089      64
  208071  208062 -208056  208089      65  208071  208062 -208056  208089      54
  208071  208062 -208056  208089      66  208062  208056  208089  208092       3
  208062  208056  208089  208095      11  208062  208056 -208089  208095      12
  208062  208056 -208089  208095      13  208062  208056 -208089  208095       6
  208062  208071  208080  208083     117  208062  208071 -208080  208083     118
  208062  208071  208080  208086     117  208062  208071 -208080  208086     118
  208056  208062  208071  208080     119  208056  208062 -208071  208080     120
  208056  208062 -208071  208080     121  208056  208062 -208071  208080     122
  208056  208089  208095  208101       2  208050  208056  208062  208071      75
  208050  208056 -208062  208071      76  208050  208056 -208062  208071      54
  208050  208056 -208062  208071      77  208050  208056  208089  208092       3
  208050  208056  208089  208095      21  208050  208056 -208089  208095      22
  208050  208056 -208089  208095      23  208050  208056 -208089  208095       6
  208128  208125  208131  208137       2  208125  208131  208137  208143       1
  208125  208131 -208137  208143       4  208125  208131 -208137  208143       5
  208125  208131 -208137  208143       6  208125  208131  208137  208173       7
  208125  208131 -208137  208173       8  208125  208131 -208137  208173       9
  208125  208131 -208137  208173       6  208116  208107  208101  208125      24
  208116  208107 -208101  208125      25  208116  208107 -208101  208125      26
  208116  208107 -208101  208125      27  208107  208101  208125  208128       3
  208107  208101  208125  208131      11  208107  208101 -208125  208131      12
  208107  208101 -208125  208131      13  208107  208101 -208125  208131       6
  208101  208107  208116  208119       7  208101  208107 -208116  208119      28
  208101  208107 -208116  208119      29  208101  208107 -208116  208119      30
  208101  208107  208116  208122       7  208101  208107 -208116  208122      28
  208101  208107 -208116  208122      29  208101  208107 -208116  208122      30
  208101  208125  208131  208137       2  208095  208101  208107  208116      31
  208095  208101 -208107  208116      32  208095  208101 -208107  208116      26
  208095  208101 -208107  208116      33  208095  208101  208125  208128       3
  208095  208101  208125  208131      21  208095  208101 -208125  208131      22
  208095  208101 -208125  208131      23  208095  208101 -208125  208131       6
  208176  208173  208179  208185       2  208173  208179  208185  208191       1
  208173  208179 -208185  208191       4  208173  208179 -208185  208191       5
  208173  208179 -208185  208191       6  208173  208179  208185  208224       7
  208173  208179 -208185  208224       8  208173  208179 -208185  208224       9
  208173  208179 -208185  208224       6  208161  208143  208137  208173      34
  208161  208143 -208137  208173      35  208161  208143 -208137  208173      36
  208161  208143 -208137  208173      37  208149  208143  208137  208173      34
  208149  208143 -208137  208173      35  208149  208143 -208137  208173      36
  208149  208143 -208137  208173      37  208143  208137  208173  208176       3
  208143  208137  208173  208179      11  208143  208137 -208173  208179      12
  208143  208137 -208173  208179      13  208143  208137 -208173  208179       6
  208137  208173  208179  208185       2  208131  208137  208143  208149      38
  208131  208137 -208143  208149      39  208131  208137 -208143  208149      36
  208131  208137 -208143  208149      40  208131  208137  208143  208161      38
  208131  208137 -208143  208161      39  208131  208137 -208143  208161      36
  208131  208137 -208143  208161      40  208131  208137  208173  208176       3
  208131  208137  208173  208179      21  208131  208137 -208173  208179      22
  208131  208137 -208173  208179      23  208131  208137 -208173  208179       6
  208227  208224  208230  208233       2  208227  208224  208230  208260       2
  208224  208230  208233  208242       1  208224  208230 -208233  208242     102
  208224  208230 -208233  208242      13  208224  208230 -208233  208242       6
  208224  208230  208260  208251       1  208224  208230 -208260  208251       4
  208224  208230 -208260  208251       5  208224  208230 -208260  208251       6
  208224  208230  208260  208266       7  208224  208230 -208260  208266       8
  208224  208230 -208260  208266       9  208224  208230 -208260  208266       6
  208200  208191  208185  208224      64  208200  208191 -208185  208224      65
  208200  208191 -208185  208224      54  208200  208191 -208185  208224      66
  208191  208185  208224  208227       3  208191  208185  208224  208230      11
  208191  208185 -208224  208230      12  208191  208185 -208224  208230      13
  208191  208185 -208224  208230       6  208191  208200  208209  208212       7
  208191  208200  208209  208215      78  208191  208200 -208209  208215      79
  208191  208200 -208209  208215      80  208191  208200 -208209  208215      81
  208185  208191  208200  208209      82  208185  208191 -208200  208209      83
  208185  208191 -208200  208209      84  208185  208191 -208200  208209      85
  208185  208224  208230  208233       2  208185  208224  208230  208260       2
  208179  208185  208191  208200      75  208179  208185 -208191  208200      76
  208179  208185 -208191  208200      54  208179  208185 -208191  208200      77
  208179  208185  208224  208227       3  208179  208185  208224  208230      21
  208179  208185 -208224  208230      22  208179  208185 -208224  208230      23
  208179  208185 -208224  208230       6  208269  208266  208272  208278       2
  208266  208272  208278  208284       1  208266  208272 -208278  208284       4
  208266  208272 -208278  208284       5  208266  208272 -208278  208284       6
  208266  208272  208278  208317       7  208266  208272 -208278  208317       8
  208266  208272 -208278  208317       9  208266  208272 -208278  208317       6
  208260  208266  208272  208278       2  208251  208260  208266  208269       3
  208251  208260  208266  208272      11  208251  208260 -208266  208272      12
  208251  208260 -208266  208272      13  208251  208260 -208266  208272       6
  208242  208233 -208230  208260       3  208242  208251  208260  208266      10
  208233  208230 -208260  208251       3  208233  208230  208260  208266       3
  208233  208242 -208251  208260      16  208233  208242 -208251  208260      17
  208233  208242 -208251  208260      18  208230  208233 -208242  208251      10
  208230  208260 -208251  208242      10  208230  208260  208266  208269       3
  208230  208260  208266  208272      21  208230  208260 -208266  208272      22
  208230  208260 -208266  208272      23  208230  208260 -208266  208272       6
  208320  208317  208323  208329       2  208317  208323  208329  208335       1
  208317  208323 -208329  208335       4  208317  208323 -208329  208335       5
  208317  208323 -208329  208335       6  208317  208323  208329  208353       7
  208317  208323 -208329  208353       8  208317  208323 -208329  208353       9
  208317  208323 -208329  208353       6  208299  208296 -208293  208311      51
  208296  208293 -208311  208305     177  208296  208299 -208305  208311     176
  208293  208284  208278  208317     178  208293  208284 -208278  208317     179
  208293  208284 -208278  208317     180  208293  208284 -208278  208317     181
  208293  208296 -208299  208305     182  208293  208311 -208305  208299     138
  208284  208278  208317  208320       3  208284  208278  208317  208323      11
  208284  208278 -208317  208323      12  208284  208278 -208317  208323      13
  208284  208278 -208317  208323       6  208284  208293  208296  208299      51
  208284  208293  208311  208305     177  208278  208284  208293  208296     183
  208278  208284 -208293  208296     184  208278  208284 -208293  208296     185
  208278  208284 -208293  208296     186  208278  208284  208293  208311       3
  208278  208317  208323  208329       2  208272  208278  208284  208293     187
  208272  208278 -208284  208293     188  208272  208278 -208284  208293     180
  208272  208278 -208284  208293      33  208272  208278  208317  208320       3
  208272  208278  208317  208323      21  208272  208278 -208317  208323      22
  208272  208278 -208317  208323      23  208272  208278 -208317  208323       6
  208356  208353  208359  208365       2  208353  208359  208365  208371       1
  208353  208359 -208365  208371       4  208353  208359 -208365  208371       5
  208353  208359 -208365  208371       6  208353  208359  208365  208410       7
  208353  208359 -208365  208410       8  208353  208359 -208365  208410       9
  208353  208359 -208365  208410       6  208344  208335  208329  208353      24
  208344  208335 -208329  208353      25  208344  208335 -208329  208353      26
  208344  208335 -208329  208353      27  208335  208329  208353  208356       3
  208335  208329  208353  208359      11  208335  208329 -208353  208359      12
  208335  208329 -208353  208359      13  208335  208329 -208353  208359       6
  208329  208335  208344  208347       7  208329  208335 -208344  208347      28
  208329  208335 -208344  208347      29  208329  208335 -208344  208347      30
  208329  208335  208344  208350       7  208329  208335 -208344  208350      28
  208329  208335 -208344  208350      29  208329  208335 -208344  208350      30
  208329  208353  208359  208365       2  208323  208329  208335  208344      31
  208323  208329 -208335  208344      32  208323  208329 -208335  208344      26
  208323  208329 -208335  208344      33  208323  208329  208353  208356       3
  208323  208329  208353  208359      21  208323  208329 -208353  208359      22
  208323  208329 -208353  208359      23  208323  208329 -208353  208359       6
  208413  208410  208416  208422       2  208410  208416  208422  208431       7
  208410  208416 -208422  208431       8  208410  208416 -208422  208431       9
  208410  208416 -208422  208431       6  208380  208371  208365  208410      52
  208380  208371 -208365  208410      53  208380  208371 -208365  208410      54
  208380  208371 -208365  208410      55  208371  208365  208410  208413       3
  208371  208365  208410  208416      11  208371  208365 -208410  208416      12
  208371  208365 -208410  208416      13  208371  208365 -208410  208416       6
  208365  208371  208380  208386      56  208365  208371 -208380  208386      57
  208365  208371 -208380  208386      58  208365  208371 -208380  208386      59
  208365  208371  208380  208398      56  208365  208371 -208380  208398      57
  208365  208371 -208380  208398      58  208365  208371 -208380  208398      59
  208365  208410  208416  208422       2  208359  208365  208371  208380      60
  208359  208365 -208371  208380      61  208359  208365 -208371  208380      54
  208359  208365 -208371  208380      62  208359  208365  208410  208413       3
  208359  208365  208410  208416      21  208359  208365 -208410  208416      22
  208359  208365 -208410  208416      23  208359  208365 -208410  208416       6
  208434  208431  208437  208443       2  208431  208437  208443  208449       1
  208431  208437 -208443  208449       4  208431  208437 -208443  208449       5
  208431  208437 -208443  208449       6  208431  208437  208443  208497       7
  208431  208437 -208443  208497       8  208431  208437 -208443  208497       9
  208431  208437 -208443  208497       6  208422  208431  208437  208443       2
  208416  208422  208431  208434       3  208416  208422  208431  208437      21
  208416  208422 -208431  208437      22  208416  208422 -208431  208437      23
  208416  208422 -208431  208437       6  208500  208497  208503  208509       2
  208497  208503  208509  208515       1  208497  208503 -208509  208515       4
  208497  208503 -208509  208515       5  208497  208503 -208509  208515       6
  208497  208503  208509  208545       7  208497  208503 -208509  208545       8
  208497  208503 -208509  208545       9  208497  208503 -208509  208545       6
  208458  208449  208443  208497      10  208458  208467  208476  208485      10
  208449  208443  208497  208500       3  208449  208443  208497  208503      11
  208449  208443 -208497  208503      12  208449  208443 -208497  208503      13
  208449  208443 -208497  208503       6  208449  208458  208467  208476      16
  208449  208458 -208467  208476      17  208449  208458 -208467  208476      18
  208443  208449  208458  208467      16  208443  208449 -208458  208467      17
  208443  208449 -208458  208467      18  208443  208497  208503  208509       2
  208437  208443  208449  208458      10  208437  208443  208497  208500       3
  208437  208443  208497  208503      21  208437  208443 -208497  208503      22
  208437  208443 -208497  208503      23  208437  208443 -208497  208503       6
  208548  208545  208551  208557       2  208545  208551  208557  208566       7
  208545  208551 -208557  208566       8  208545  208551 -208557  208566       9
  208545  208551 -208557  208566       6  208533  208515  208509  208545      34
  208533  208515 -208509  208545      35  208533  208515 -208509  208545      36
  208533  208515 -208509  208545      37  208521  208515  208509  208545      34
  208521  208515 -208509  208545      35  208521  208515 -208509  208545      36
  208521  208515 -208509  208545      37  208515  208509  208545  208548       3
  208515  208509  208545  208551      11  208515  208509 -208545  208551      12
  208515  208509 -208545  208551      13  208515  208509 -208545  208551       6
  208509  208545  208551  208557       2  208503  208509  208515  208521      38
  208503  208509 -208515  208521      39  208503  208509 -208515  208521      36
  208503  208509 -208515  208521      40  208503  208509  208515  208533      38
  208503  208509 -208515  208533      39  208503  208509 -208515  208533      36
  208503  208509 -208515  208533      40  208503  208509  208545  208548       3
  208503  208509  208545  208551      21  208503  208509 -208545  208551      22
  208503  208509 -208545  208551      23  208503  208509 -208545  208551       6
  208569  208566  208572  208578       2  208566  208572  208578  208584       1
  208566  208572 -208578  208584       4  208566  208572 -208578  208584       5
  208566  208572 -208578  208584       6  208566  208572  208578  208611       7
  208566  208572 -208578  208611       8  208566  208572 -208578  208611       9
  208566  208572 -208578  208611       6  208557  208566  208572  208578       2
  208551  208557  208566  208569       3  208551  208557  208566  208572      21
  208551  208557 -208566  208572      22  208551  208557 -208566  208572      23
  208551  208557 -208566  208572       6  208614  208611  208617  208623       2
  208611  208617  208623  208629       1  208611  208617 -208623  208629       4
  208611  208617 -208623  208629       5  208611  208617 -208623  208629       6
  208611  208617  208623  208659       7  208611  208617 -208623  208659       8
  208611  208617 -208623  208659       9  208611  208617 -208623  208659       6
  208593  208584  208578  208611      64  208593  208584 -208578  208611      65
  208593  208584 -208578  208611      54  208593  208584 -208578  208611      66
  208584  208578  208611  208614       3  208584  208578  208611  208617      11
  208584  208578 -208611  208617      12  208584  208578 -208611  208617      13
  208584  208578 -208611  208617       6  208584  208593  208602  208605     117
  208584  208593 -208602  208605     118  208584  208593  208602  208608     117
  208584  208593 -208602  208608     118  208578  208584  208593  208602     119
  208578  208584 -208593  208602     120  208578  208584 -208593  208602     121
  208578  208584 -208593  208602     122  208578  208611  208617  208623       2
  208572  208578  208584  208593      75  208572  208578 -208584  208593      76
  208572  208578 -208584  208593      54  208572  208578 -208584  208593      77
  208572  208578  208611  208614       3  208572  208578  208611  208617      21
  208572  208578 -208611  208617      22  208572  208578 -208611  208617      23
  208572  208578 -208611  208617       6  208662  208659  208665  208671       2
  208659  208665  208671  208677       1  208659  208665 -208671  208677       4
  208659  208665 -208671  208677       5  208659  208665 -208671  208677       6
  208659  208665  208671  208716       7  208659  208665 -208671  208716       8
  208659  208665 -208671  208716       9  208659  208665 -208671  208716       6
  208647  208629  208623  208659      34  208647  208629 -208623  208659      35
  208647  208629 -208623  208659      36  208647  208629 -208623  208659      37
  208635  208629  208623  208659      34  208635  208629 -208623  208659      35
  208635  208629 -208623  208659      36  208635  208629 -208623  208659      37
  208629  208623  208659  208662       3  208629  208623  208659  208665      11
  208629  208623 -208659  208665      12  208629  208623 -208659  208665      13
  208629  208623 -208659  208665       6  208623  208659  208665  208671       2
  208617  208623  208629  208635      38  208617  208623 -208629  208635      39
  208617  208623 -208629  208635      36  208617  208623 -208629  208635      40
  208617  208623  208629  208647      38  208617  208623 -208629  208647      39
  208617  208623 -208629  208647      36  208617  208623 -208629  208647      40
  208617  208623  208659  208662       3  208617  208623  208659  208665      21
  208617  208623 -208659  208665      22  208617  208623 -208659  208665      23
  208617  208623 -208659  208665       6  208719  208716  208722  208728       2
  208716  208722  208728  208734       1  208716  208722 -208728  208734       4
  208716  208722 -208728  208734       5  208716  208722 -208728  208734       6
  208716  208722  208728  208764       7  208716  208722 -208728  208764       8
  208716  208722 -208728  208764       9  208716  208722 -208728  208764       6
  208695  208677  208671  208716     103  208695  208677 -208671  208716     104
  208695  208677 -208671  208716     105  208695  208677 -208671  208716     106
  208683  208677  208671  208716      34  208683  208677 -208671  208716      35
  208683  208677 -208671  208716      36  208683  208677 -208671  208716      37
  208683  208677  208695  208704     107  208683  208677 -208695  208704     108
  208683  208677 -208695  208704     109  208683  208677 -208695  208704     110
  208677  208671  208716  208719       3  208677  208671  208716  208722      11
  208677  208671 -208716  208722      12  208677  208671 -208716  208722      13
  208677  208671 -208716  208722       6  208671  208677  208695  208704     111
  208671  208677 -208695  208704     112  208671  208677 -208695  208704     109
  208671  208677 -208695  208704     113  208671  208716  208722  208728       2
  208665  208671  208677  208683      38  208665  208671 -208677  208683      39
  208665  208671 -208677  208683      36  208665  208671 -208677  208683      40
  208665  208671  208677  208695     114  208665  208671 -208677  208695     115
  208665  208671 -208677  208695     105  208665  208671 -208677  208695     116
  208665  208671  208716  208719       3  208665  208671  208716  208722      21
  208665  208671 -208716  208722      22  208665  208671 -208716  208722      23
  208665  208671 -208716  208722       6  208767  208764  208770  208776       2
  208764  208770  208776  208782       1  208764  208770 -208776  208782       4
  208764  208770 -208776  208782       5  208764  208770 -208776  208782       6
  208764  208770  208776  208806       7  208764  208770 -208776  208806       8
  208764  208770 -208776  208806       9  208764  208770 -208776  208806       6
  208752  208734  208728  208764      34  208752  208734 -208728  208764      35
  208752  208734 -208728  208764      36  208752  208734 -208728  208764      37
  208740  208734  208728  208764      34  208740  208734 -208728  208764      35
  208740  208734 -208728  208764      36  208740  208734 -208728  208764      37
  208734  208728  208764  208767       3  208734  208728  208764  208770      11
  208734  208728 -208764  208770      12  208734  208728 -208764  208770      13
  208734  208728 -208764  208770       6  208728  208764  208770  208776       2
  208722  208728  208734  208740      38  208722  208728 -208734  208740      39
  208722  208728 -208734  208740      36  208722  208728 -208734  208740      40
  208722  208728  208734  208752      38  208722  208728 -208734  208752      39
  208722  208728 -208734  208752      36  208722  208728 -208734  208752      40
  208722  208728  208764  208767       3  208722  208728  208764  208770      21
  208722  208728 -208764  208770      22  208722  208728 -208764  208770      23
  208722  208728 -208764  208770       6  208809  208806  208812  208818       2
  208806  208812  208818  208824       1  208806  208812 -208818  208824       4
  208806  208812 -208818  208824       5  208806  208812 -208818  208824       6
  208806  208812  208818  208872       7  208806  208812 -208818  208872       8
  208806  208812 -208818  208872       9  208806  208812 -208818  208872       6
  208800  208782  208776  208806      86  208800  208782 -208776  208806      87
  208800  208782 -208776  208806      88  208800  208782 -208776  208806      89
  208788  208782  208776  208806      34  208788  208782 -208776  208806      35
  208788  208782 -208776  208806      36  208788  208782 -208776  208806      37
  208782  208776  208806  208809       3  208782  208776  208806  208812      11
  208782  208776 -208806  208812      12  208782  208776 -208806  208812      13
  208782  208776 -208806  208812       6  208776  208806  208812  208818       2
  208770  208776  208782  208788      38  208770  208776 -208782  208788      39
  208770  208776 -208782  208788      36  208770  208776 -208782  208788      40
  208770  208776  208782  208800      99  208770  208776 -208782  208800     100
  208770  208776 -208782  208800      88  208770  208776 -208782  208800     101
  208770  208776  208806  208809       3  208770  208776  208806  208812      21
  208770  208776 -208806  208812      22  208770  208776 -208806  208812      23
  208770  208776 -208806  208812       6  208875  208872  208878  208884       2
  208872  208878  208884  208890       1  208872  208878 -208884  208890       4
  208872  208878 -208884  208890       5  208872  208878 -208884  208890       6
  208872  208878  208884  208908       7  208872  208878 -208884  208908       8
  208872  208878 -208884  208908       9  208872  208878 -208884  208908       6
  208833  208824  208818  208872      10  208833  208842  208851  208860      10
  208824  208818  208872  208875       3  208824  208818  208872  208878      11
  208824  208818 -208872  208878      12  208824  208818 -208872  208878      13
  208824  208818 -208872  208878       6  208824  208833  208842  208851      16
  208824  208833 -208842  208851      17  208824  208833 -208842  208851      18
  208818  208824  208833  208842      16  208818  208824 -208833  208842      17
  208818  208824 -208833  208842      18  208818  208872  208878  208884       2
  208812  208818  208824  208833      10  208812  208818  208872  208875       3
  208812  208818  208872  208878      21  208812  208818 -208872  208878      22
  208812  208818 -208872  208878      23  208812  208818 -208872  208878       6
  208911  208908  208914  208920       2  208908  208914  208920  208926       1
  208908  208914 -208920  208926       4  208908  208914 -208920  208926       5
  208908  208914 -208920  208926       6  208908  208914  208920  208944       7
  208908  208914 -208920  208944       8  208908  208914 -208920  208944       9
  208908  208914 -208920  208944       6  208899  208890  208884  208908      24
  208899  208890 -208884  208908      25  208899  208890 -208884  208908      26
  208899  208890 -208884  208908      27  208890  208884  208908  208911       3
  208890  208884  208908  208914      11  208890  208884 -208908  208914      12
  208890  208884 -208908  208914      13  208890  208884 -208908  208914       6
  208884  208890  208899  208902       7  208884  208890 -208899  208902      28
  208884  208890 -208899  208902      29  208884  208890 -208899  208902      30
  208884  208890  208899  208905       7  208884  208890 -208899  208905      28
  208884  208890 -208899  208905      29  208884  208890 -208899  208905      30
  208884  208908  208914  208920       2  208878  208884  208890  208899      31
  208878  208884 -208890  208899      32  208878  208884 -208890  208899      26
  208878  208884 -208890  208899      33  208878  208884  208908  208911       3
  208878  208884  208908  208914      21  208878  208884 -208908  208914      22
  208878  208884 -208908  208914      23  208878  208884 -208908  208914       6
  208947  208944  208950  208956       2  208944  208950  208956  208962       1
  208944  208950 -208956  208962       4  208944  208950 -208956  208962       5
  208944  208950 -208956  208962       6  208944  208950  208956  208974       7
  208944  208950 -208956  208974       8  208944  208950 -208956  208974       9
  208944  208950 -208956  208974       6  208935  208926  208920  208944      24
  208935  208926 -208920  208944      25  208935  208926 -208920  208944      26
  208935  208926 -208920  208944      27  208926  208920  208944  208947       3
  208926  208920  208944  208950      11  208926  208920 -208944  208950      12
  208926  208920 -208944  208950      13  208926  208920 -208944  208950       6
  208920  208926  208935  208938       7  208920  208926 -208935  208938      28
  208920  208926 -208935  208938      29  208920  208926 -208935  208938      30
  208920  208926  208935  208941       7  208920  208926 -208935  208941      28
  208920  208926 -208935  208941      29  208920  208926 -208935  208941      30
  208920  208944  208950  208956       2  208914  208920  208926  208935      31
  208914  208920 -208926  208935      32  208914  208920 -208926  208935      26
  208914  208920 -208926  208935      33  208914  208920  208944  208947       3
  208914  208920  208944  208950      21  208914  208920 -208944  208950      22
  208914  208920 -208944  208950      23  208914  208920 -208944  208950       6
  208977  208974  208980  208986       2  208974  208980  208986  208992       1
  208974  208980 -208986  208992       4  208974  208980 -208986  208992       5
  208974  208980 -208986  208992       6  208974  208980  208986  209025       7
  208974  208980 -208986  209025       8  208974  208980 -208986  209025       9
  208974  208980 -208986  209025       6  208962  208956  208974  208977       3
  208962  208956  208974  208980      11  208962  208956 -208974  208980      12
  208962  208956 -208974  208980      13  208962  208956 -208974  208980       6
  208956  208974  208980  208986       2  208950  208956  208974  208977       3
  208950  208956  208974  208980      21  208950  208956 -208974  208980      22
  208950  208956 -208974  208980      23  208950  208956 -208974  208980       6
  209028  209025  209031  209037       2  209025  209031  209037  209043       1
  209025  209031 -209037  209043       4  209025  209031 -209037  209043       5
  209025  209031 -209037  209043       6  209025  209031  209037  209082       7
  209025  209031 -209037  209082       8  209025  209031 -209037  209082       9
  209025  209031 -209037  209082       6  209001  208992  208986  209025      64
  209001  208992 -208986  209025      65  209001  208992 -208986  209025      54
  209001  208992 -208986  209025      66  208992  208986  209025  209028       3
  208992  208986  209025  209031      11  208992  208986 -209025  209031      12
  208992  208986 -209025  209031      13  208992  208986 -209025  209031       6
  208992  209001  209010  209013      67  208992  209001 -209010  209013      68
  208992  209001 -209010  209013      69  208992  209001 -209010  209013      70
  208986  208992  209001  209010      71  208986  208992 -209001  209010      72
  208986  208992 -209001  209010      73  208986  208992 -209001  209010      74
  208986  209025  209031  209037       2  208980  208986  208992  209001      75
  208980  208986 -208992  209001      76  208980  208986 -208992  209001      54
  208980  208986 -208992  209001      77  208980  208986  209025  209028       3
  208980  208986  209025  209031      21  208980  208986 -209025  209031      22
  208980  208986 -209025  209031      23  208980  208986 -209025  209031       6
  209085  209082  209088  209094       2  209082  209088  209094  209100       1
  209082  209088 -209094  209100       4  209082  209088 -209094  209100       5
  209082  209088 -209094  209100       6  209082  209088  209094  209139       7
  209082  209088 -209094  209139       8  209082  209088 -209094  209139       9
  209082  209088 -209094  209139       6  209052  209043  209037  209082      52
  209052  209043 -209037  209082      53  209052  209043 -209037  209082      54
  209052  209043 -209037  209082      55  209043  209037  209082  209085       3
  209043  209037  209082  209088      11  209043  209037 -209082  209088      12
  209043  209037 -209082  209088      13  209043  209037 -209082  209088       6
  209037  209043  209052  209058      56  209037  209043 -209052  209058      57
  209037  209043 -209052  209058      58  209037  209043 -209052  209058      59
  209037  209043  209052  209070      56  209037  209043 -209052  209070      57
  209037  209043 -209052  209070      58  209037  209043 -209052  209070      59
  209037  209082  209088  209094       2  209031  209037  209043  209052      60
  209031  209037 -209043  209052      61  209031  209037 -209043  209052      54
  209031  209037 -209043  209052      62  209031  209037  209082  209085       3
  209031  209037  209082  209088      21  209031  209037 -209082  209088      22
  209031  209037 -209082  209088      23  209031  209037 -209082  209088       6
  209142  209139  209145  209151       2  209139  209145  209151  209157       1
  209139  209145 -209151  209157       4  209139  209145 -209151  209157       5
  209139  209145 -209151  209157       6  209139  209145  209151  209205       7
  209139  209145 -209151  209205       8  209139  209145 -209151  209205       9
  209139  209145 -209151  209205       6  209109  209100  209094  209139      52
  209109  209100 -209094  209139      53  209109  209100 -209094  209139      54
  209109  209100 -209094  209139      55  209100  209094  209139  209142       3
  209100  209094  209139  209145      11  209100  209094 -209139  209145      12
  209100  209094 -209139  209145      13  209100  209094 -209139  209145       6
  209094  209100  209109  209115      56  209094  209100 -209109  209115      57
  209094  209100 -209109  209115      58  209094  209100 -209109  209115      59
  209094  209100  209109  209127      56  209094  209100 -209109  209127      57
  209094  209100 -209109  209127      58  209094  209100 -209109  209127      59
  209094  209139  209145  209151       2  209088  209094  209100  209109      60
  209088  209094 -209100  209109      61  209088  209094 -209100  209109      54
  209088  209094 -209100  209109      62  209088  209094  209139  209142       3
  209088  209094  209139  209145      21  209088  209094 -209139  209145      22
  209088  209094 -209139  209145      23  209088  209094 -209139  209145       6
  209208  209205  209211  209217       2  209205  209211  209217  209226       7
  209205  209211 -209217  209226       8  209205  209211 -209217  209226       9
  209205  209211 -209217  209226       6  209166  209157  209151  209205      10
  209166  209175  209184  209193      10  209157  209151  209205  209208       3
  209157  209151  209205  209211      11  209157  209151 -209205  209211      12
  209157  209151 -209205  209211      13  209157  209151 -209205  209211       6
  209157  209166  209175  209184      16  209157  209166 -209175  209184      17
  209157  209166 -209175  209184      18  209151  209157  209166  209175      16
  209151  209157 -209166  209175      17  209151  209157 -209166  209175      18
  209151  209205  209211  209217       2  209145  209151  209157  209166      10
  209145  209151  209205  209208       3  209145  209151  209205  209211      21
  209145  209151 -209205  209211      22  209145  209151 -209205  209211      23
  209145  209151 -209205  209211       6  209229  209226  209232  209238       2
  209226  209232  209238  209244       1  209226  209232 -209238  209244       4
  209226  209232 -209238  209244       5  209226  209232 -209238  209244       6
  209226  209232  209238  209292       7  209226  209232 -209238  209292       8
  209226  209232 -209238  209292       9  209226  209232 -209238  209292       6
  209217  209226  209232  209238       2  209211  209217  209226  209229       3
  209211  209217  209226  209232      21  209211  209217 -209226  209232      22
  209211  209217 -209226  209232      23  209211  209217 -209226  209232       6
  209295  209292  209298  209304       2  209292  209298  209304  209313       7
  209292  209298 -209304  209313       8  209292  209298 -209304  209313       9
  209292  209298 -209304  209313       6  209253  209244  209238  209292      10
  209253  209262  209271  209280      10  209244  209238  209292  209295       3
  209244  209238  209292  209298      11  209244  209238 -209292  209298      12
  209244  209238 -209292  209298      13  209244  209238 -209292  209298       6
  209244  209253  209262  209271      16  209244  209253 -209262  209271      17
  209244  209253 -209262  209271      18  209238  209244  209253  209262      16
  209238  209244 -209253  209262      17  209238  209244 -209253  209262      18
  209238  209292  209298  209304       2  209232  209238  209244  209253      10
  209232  209238  209292  209295       3  209232  209238  209292  209298      21
  209232  209238 -209292  209298      22  209232  209238 -209292  209298      23
  209232  209238 -209292  209298       6  209316  209313  209319  209325       2
  209313  209319  209325  209331       1  209313  209319 -209325  209331       4
  209313  209319 -209325  209331       5  209313  209319 -209325  209331       6
  209313  209319  209325  209349       7  209313  209319 -209325  209349       8
  209313  209319 -209325  209349       9  209313  209319 -209325  209349       6
  209304  209313  209319  209325       2  209298  209304  209313  209316       3
  209298  209304  209313  209319      21  209298  209304 -209313  209319      22
  209298  209304 -209313  209319      23  209298  209304 -209313  209319       6
  209352  209349  209355  209361       2  209349  209355  209361  209367       1
  209349  209355 -209361  209367       4  209349  209355 -209361  209367       5
  209349  209355 -209361  209367       6  209349  209355  209361  209415       7
  209349  209355 -209361  209415       8  209349  209355 -209361  209415       9
  209349  209355 -209361  209415       6  209340  209331  209325  209349      24
  209340  209331 -209325  209349      25  209340  209331 -209325  209349      26
  209340  209331 -209325  209349      27  209331  209325  209349  209352       3
  209331  209325  209349  209355      11  209331  209325 -209349  209355      12
  209331  209325 -209349  209355      13  209331  209325 -209349  209355       6
  209325  209331  209340  209343       7  209325  209331 -209340  209343      28
  209325  209331 -209340  209343      29  209325  209331 -209340  209343      30
  209325  209331  209340  209346       7  209325  209331 -209340  209346      28
  209325  209331 -209340  209346      29  209325  209331 -209340  209346      30
  209325  209349  209355  209361       2  209319  209325  209331  209340      31
  209319  209325 -209331  209340      32  209319  209325 -209331  209340      26
  209319  209325 -209331  209340      33  209319  209325  209349  209352       3
  209319  209325  209349  209355      21  209319  209325 -209349  209355      22
  209319  209325 -209349  209355      23  209319  209325 -209349  209355       6
  209418  209415  209421  209427       2  209415  209421  209427  209433       1
  209415  209421 -209427  209433       4  209415  209421 -209427  209433       5
  209415  209421 -209427  209433       6  209415  209421  209427  209445       7
  209415  209421 -209427  209445       8  209415  209421 -209427  209445       9
  209415  209421 -209427  209445       6  209376  209367  209361  209415      10
  209376  209385  209394  209403      10  209367  209361  209415  209418       3
  209367  209361  209415  209421      11  209367  209361 -209415  209421      12
  209367  209361 -209415  209421      13  209367  209361 -209415  209421       6
  209367  209376  209385  209394      16  209367  209376 -209385  209394      17
  209367  209376 -209385  209394      18  209361  209367  209376  209385      16
  209361  209367 -209376  209385      17  209361  209367 -209376  209385      18
  209361  209415  209421  209427       2  209355  209361  209367  209376      10
  209355  209361  209415  209418       3  209355  209361  209415  209421      21
  209355  209361 -209415  209421      22  209355  209361 -209415  209421      23
  209355  209361 -209415  209421       6  209448  209445  209451  209457       2
  209445  209451  209457  209463       1  209445  209451 -209457  209463       4
  209445  209451 -209457  209463       5  209445  209451 -209457  209463       6
  209445  209451  209457  209496       7  209445  209451 -209457  209496       8
  209445  209451 -209457  209496       9  209445  209451 -209457  209496       6
  209433  209427  209445  209448       3  209433  209427  209445  209451      11
  209433  209427 -209445  209451      12  209433  209427 -209445  209451      13
  209433  209427 -209445  209451       6  209427  209445  209451  209457       2
  209421  209427  209445  209448       3  209421  209427  209445  209451      21
  209421  209427 -209445  209451      22  209421  209427 -209445  209451      23
  209421  209427 -209445  209451       6  209499  209496  209502  209508       2
  209496  209502  209508  209514       1  209496  209502 -209508  209514       4
  209496  209502 -209508  209514       5  209496  209502 -209508  209514       6
  209496  209502  209508  209553       7  209496  209502 -209508  209553       8
  209496  209502 -209508  209553       9  209496  209502 -209508  209553       6
  209472  209463  209457  209496      64  209472  209463 -209457  209496      65
  209472  209463 -209457  209496      54  209472  209463 -209457  209496      66
  209463  209457  209496  209499       3  209463  209457  209496  209502      11
  209463  209457 -209496  209502      12  209463  209457 -209496  209502      13
  209463  209457 -209496  209502       6  209463  209472  209481  209484       7
  209463  209472  209481  209487      78  209463  209472 -209481  209487      79
  209463  209472 -209481  209487      80  209463  209472 -209481  209487      81
  209457  209463  209472  209481      82  209457  209463 -209472  209481      83
  209457  209463 -209472  209481      84  209457  209463 -209472  209481      85
  209457  209496  209502  209508       2  209451  209457  209463  209472      75
  209451  209457 -209463  209472      76  209451  209457 -209463  209472      54
  209451  209457 -209463  209472      77  209451  209457  209496  209499       3
  209451  209457  209496  209502      21  209451  209457 -209496  209502      22
  209451  209457 -209496  209502      23  209451  209457 -209496  209502       6
  209556  209553  209559  209565       2  209553  209559  209565  209571       1
  209553  209559 -209565  209571       4  209553  209559 -209565  209571       5
  209553  209559 -209565  209571       6  209553  209559  209565  209598       7
  209553  209559 -209565  209598       8  209553  209559 -209565  209598       9
  209553  209559 -209565  209598       6  209532  209514  209508  209553     103
  209532  209514 -209508  209553     104  209532  209514 -209508  209553     105
  209532  209514 -209508  209553     106  209520  209514  209508  209553      34
  209520  209514 -209508  209553      35  209520  209514 -209508  209553      36
  209520  209514 -209508  209553      37  209520  209514  209532  209541     107
  209520  209514 -209532  209541     108  209520  209514 -209532  209541     109
  209520  209514 -209532  209541     110  209514  209508  209553  209556       3
  209514  209508  209553  209559      11  209514  209508 -209553  209559      12
  209514  209508 -209553  209559      13  209514  209508 -209553  209559       6
  209508  209514  209532  209541     111  209508  209514 -209532  209541     112
  209508  209514 -209532  209541     109  209508  209514 -209532  209541     113
  209508  209553  209559  209565       2  209502  209508  209514  209520      38
  209502  209508 -209514  209520      39  209502  209508 -209514  209520      36
  209502  209508 -209514  209520      40  209502  209508  209514  209532     114
  209502  209508 -209514  209532     115  209502  209508 -209514  209532     105
  209502  209508 -209514  209532     116  209502  209508  209553  209556       3
  209502  209508  209553  209559      21  209502  209508 -209553  209559      22
  209502  209508 -209553  209559      23  209502  209508 -209553  209559       6
  209601  209598  209604  209610       2  209598  209604  209610  209616       1
  209598  209604 -209610  209616       4  209598  209604 -209610  209616       5
  209598  209604 -209610  209616       6  209598  209604  209610  209664       7
  209598  209604 -209610  209664       8  209598  209604 -209610  209664       9
  209598  209604 -209610  209664       6  209580  209571  209565  209598      64
  209580  209571 -209565  209598      65  209580  209571 -209565  209598      54
  209580  209571 -209565  209598      66  209571  209565  209598  209601       3
  209571  209565  209598  209604      11  209571  209565 -209598  209604      12
  209571  209565 -209598  209604      13  209571  209565 -209598  209604       6
  209571  209580  209589  209592     117  209571  209580 -209589  209592     118
  209571  209580  209589  209595     117  209571  209580 -209589  209595     118
  209565  209571  209580  209589     119  209565  209571 -209580  209589     120
  209565  209571 -209580  209589     121  209565  209571 -209580  209589     122
  209565  209598  209604  209610       2  209559  209565  209571  209580      75
  209559  209565 -209571  209580      76  209559  209565 -209571  209580      54
  209559  209565 -209571  209580      77  209559  209565  209598  209601       3
  209559  209565  209598  209604      21  209559  209565 -209598  209604      22
  209559  209565 -209598  209604      23  209559  209565 -209598  209604       6
  209667  209664  209670  209676       2  209664  209670  209676  209682       1
  209664  209670 -209676  209682       4  209664  209670 -209676  209682       5
  209664  209670 -209676  209682       6  209664  209670  209676  209736       7
  209664  209670 -209676  209736       8  209664  209670 -209676  209736       9
  209664  209670 -209676  209736       6  209625  209616  209610  209664      10
  209625  209634  209643  209652      10  209616  209610  209664  209667       3
  209616  209610  209664  209670      11  209616  209610 -209664  209670      12
  209616  209610 -209664  209670      13  209616  209610 -209664  209670       6
  209616  209625  209634  209643      16  209616  209625 -209634  209643      17
  209616  209625 -209634  209643      18  209610  209616  209625  209634      16
  209610  209616 -209625  209634      17  209610  209616 -209625  209634      18
  209610  209664  209670  209676       2  209604  209610  209616  209625      10
  209604  209610  209664  209667       3  209604  209610  209664  209670      21
  209604  209610 -209664  209670      22  209604  209610 -209664  209670      23
  209604  209610 -209664  209670       6  209739  209736  209742  209748       2
  209736  209742  209748  209754       1  209736  209742 -209748  209754       4
  209736  209742 -209748  209754       5  209736  209742 -209748  209754       6
  209736  209742  209748  209793       7  209736  209742 -209748  209793       8
  209736  209742 -209748  209793       9  209736  209742 -209748  209793       6
  209700  209709  209715  209718      51  209700  209709 -209715  209718       6
  209700  209709  209715  209727      51  209700  209709 -209715  209727       6
  209691  209682  209676  209736      10  209691  209700  209709  209715       7
  209691  209700 -209709  209715      29  209682  209676  209736  209739       3
  209682  209676  209736  209742      11  209682  209676 -209736  209742      12
  209682  209676 -209736  209742      13  209682  209676 -209736  209742       6
  209682  209691  209700  209709      10  209676  209682  209691  209700      16
  209676  209682 -209691  209700      17  209676  209682 -209691  209700      18
  209676  209736  209742  209748       2  209670  209676  209682  209691      10
  209670  209676  209736  209739       3  209670  209676  209736  209742      21
  209670  209676 -209736  209742      22  209670  209676 -209736  209742      23
  209670  209676 -209736  209742       6  209796  209793  209799  209805       2
  209793  209799  209805  209811       1  209793  209799 -209805  209811       4
  209793  209799 -209805  209811       5  209793  209799 -209805  209811       6
  209793  209799  209805  209844       7  209793  209799 -209805  209844       8
  209793  209799 -209805  209844       9  209793  209799 -209805  209844       6
  209772  209754  209748  209793     103  209772  209754 -209748  209793     104
  209772  209754 -209748  209793     105  209772  209754 -209748  209793     106
  209760  209754  209748  209793      34  209760  209754 -209748  209793      35
  209760  209754 -209748  209793      36  209760  209754 -209748  209793      37
  209760  209754  209772  209781     107  209760  209754 -209772  209781     108
  209760  209754 -209772  209781     109  209760  209754 -209772  209781     110
  209754  209748  209793  209796       3  209754  209748  209793  209799      11
  209754  209748 -209793  209799      12  209754  209748 -209793  209799      13
  209754  209748 -209793  209799       6  209748  209754  209772  209781     111
  209748  209754 -209772  209781     112  209748  209754 -209772  209781     109
  209748  209754 -209772  209781     113  209748  209793  209799  209805       2
  209742  209748  209754  209760      38  209742  209748 -209754  209760      39
  209742  209748 -209754  209760      36  209742  209748 -209754  209760      40
  209742  209748  209754  209772     114  209742  209748 -209754  209772     115
  209742  209748 -209754  209772     105  209742  209748 -209754  209772     116
  209742  209748  209793  209796       3  209742  209748  209793  209799      21
  209742  209748 -209793  209799      22  209742  209748 -209793  209799      23
  209742  209748 -209793  209799       6  209847  209844  209850  209856       2
  209844  209850  209856  209862       1  209844  209850 -209856  209862       4
  209844  209850 -209856  209862       5  209844  209850 -209856  209862       6
  209844  209850  209856  209889       7  209844  209850 -209856  209889       8
  209844  209850 -209856  209889       9  209844  209850 -209856  209889       6
  209820  209811  209805  209844      64  209820  209811 -209805  209844      65
  209820  209811 -209805  209844      54  209820  209811 -209805  209844      66
  209811  209805  209844  209847       3  209811  209805  209844  209850      11
  209811  209805 -209844  209850      12  209811  209805 -209844  209850      13
  209811  209805 -209844  209850       6  209811  209820  209829  209832       7
  209811  209820  209829  209835      78  209811  209820 -209829  209835      79
  209811  209820 -209829  209835      80  209811  209820 -209829  209835      81
  209805  209811  209820  209829      82  209805  209811 -209820  209829      83
  209805  209811 -209820  209829      84  209805  209811 -209820  209829      85
  209805  209844  209850  209856       2  209799  209805  209811  209820      75
  209799  209805 -209811  209820      76  209799  209805 -209811  209820      54
  209799  209805 -209811  209820      77  209799  209805  209844  209847       3
  209799  209805  209844  209850      21  209799  209805 -209844  209850      22
  209799  209805 -209844  209850      23  209799  209805 -209844  209850       6
  209892  209889  209895  209901       2  209889  209895  209901  209907       1
  209889  209895 -209901  209907       4  209889  209895 -209901  209907       5
  209889  209895 -209901  209907       6  209889  209895  209901  209946       7
  209889  209895 -209901  209946       8  209889  209895 -209901  209946       9
  209889  209895 -209901  209946       6  209871  209862  209856  209889      64
  209871  209862 -209856  209889      65  209871  209862 -209856  209889      54
  209871  209862 -209856  209889      66  209862  209856  209889  209892       3
  209862  209856  209889  209895      11  209862  209856 -209889  209895      12
  209862  209856 -209889  209895      13  209862  209856 -209889  209895       6
  209862  209871  209880  209883     117  209862  209871 -209880  209883     118
  209862  209871  209880  209886     117  209862  209871 -209880  209886     118
  209856  209862  209871  209880     119  209856  209862 -209871  209880     120
  209856  209862 -209871  209880     121  209856  209862 -209871  209880     122
  209856  209889  209895  209901       2  209850  209856  209862  209871      75
  209850  209856 -209862  209871      76  209850  209856 -209862  209871      54
  209850  209856 -209862  209871      77  209850  209856  209889  209892       3
  209850  209856  209889  209895      21  209850  209856 -209889  209895      22
  209850  209856 -209889  209895      23  209850  209856 -209889  209895       6
  209949  209946  209952  209958       2  209946  209952  209958  209964       1
  209946  209952 -209958  209964       4  209946  209952 -209958  209964       5
  209946  209952 -209958  209964       6  209946  209952  209958  210003       7
  209946  209952 -209958  210003       8  209946  209952 -209958  210003       9
  209946  209952 -209958  210003       6  209925  209907  209901  209946     103
  209925  209907 -209901  209946     104  209925  209907 -209901  209946     105
  209925  209907 -209901  209946     106  209913  209907  209901  209946      34
  209913  209907 -209901  209946      35  209913  209907 -209901  209946      36
  209913  209907 -209901  209946      37  209913  209907  209925  209934     107
  209913  209907 -209925  209934     108  209913  209907 -209925  209934     109
  209913  209907 -209925  209934     110  209907  209901  209946  209949       3
  209907  209901  209946  209952      11  209907  209901 -209946  209952      12
  209907  209901 -209946  209952      13  209907  209901 -209946  209952       6
  209901  209907  209925  209934     111  209901  209907 -209925  209934     112
  209901  209907 -209925  209934     109  209901  209907 -209925  209934     113
  209901  209946  209952  209958       2  209895  209901  209907  209913      38
  209895  209901 -209907  209913      39  209895  209901 -209907  209913      36
  209895  209901 -209907  209913      40  209895  209901  209907  209925     114
  209895  209901 -209907  209925     115  209895  209901 -209907  209925     105
  209895  209901 -209907  209925     116  209895  209901  209946  209949       3
  209895  209901  209946  209952      21  209895  209901 -209946  209952      22
  209895  209901 -209946  209952      23  209895  209901 -209946  209952       6
  210006  210003  210009  210015       2  210003  210009  210015  210021       1
  210003  210009 -210015  210021       4  210003  210009 -210015  210021       5
  210003  210009 -210015  210021       6  210003  210009  210015  210048       7
  210003  210009 -210015  210048       8  210003  210009 -210015  210048       9
  210003  210009 -210015  210048       6  209982  209964  209958  210003     103
  209982  209964 -209958  210003     104  209982  209964 -209958  210003     105
  209982  209964 -209958  210003     106  209970  209964  209958  210003      34
  209970  209964 -209958  210003      35  209970  209964 -209958  210003      36
  209970  209964 -209958  210003      37  209970  209964  209982  209991     107
  209970  209964 -209982  209991     108  209970  209964 -209982  209991     109
  209970  209964 -209982  209991     110  209964  209958  210003  210006       3
  209964  209958  210003  210009      11  209964  209958 -210003  210009      12
  209964  209958 -210003  210009      13  209964  209958 -210003  210009       6
  209958  209964  209982  209991     111  209958  209964 -209982  209991     112
  209958  209964 -209982  209991     109  209958  209964 -209982  209991     113
  209958  210003  210009  210015       2  209952  209958  209964  209970      38
  209952  209958 -209964  209970      39  209952  209958 -209964  209970      36
  209952  209958 -209964  209970      40  209952  209958  209964  209982     114
  209952  209958 -209964  209982     115  209952  209958 -209964  209982     105
  209952  209958 -209964  209982     116  209952  209958  210003  210006       3
  209952  209958  210003  210009      21  209952  209958 -210003  210009      22
  209952  209958 -210003  210009      23  209952  209958 -210003  210009       6
  210051  210048  210054  210060       2  210048  210054  210060  210066       1
  210048  210054 -210060  210066       4  210048  210054 -210060  210066       5
  210048  210054 -210060  210066       6  210048  210054  210060  210099       7
  210048  210054 -210060  210099       8  210048  210054 -210060  210099       9
  210048  210054 -210060  210099       6  210030  210021  210015  210048      64
  210030  210021 -210015  210048      65  210030  210021 -210015  210048      54
  210030  210021 -210015  210048      66  210021  210015  210048  210051       3
  210021  210015  210048  210054      11  210021  210015 -210048  210054      12
  210021  210015 -210048  210054      13  210021  210015 -210048  210054       6
  210021  210030  210039  210042     117  210021  210030 -210039  210042     118
  210021  210030  210039  210045     117  210021  210030 -210039  210045     118
  210015  210021  210030  210039     119  210015  210021 -210030  210039     120
  210015  210021 -210030  210039     121  210015  210021 -210030  210039     122
  210015  210048  210054  210060       2  210009  210015  210021  210030      75
  210009  210015 -210021  210030      76  210009  210015 -210021  210030      54
  210009  210015 -210021  210030      77  210009  210015  210048  210051       3
  210009  210015  210048  210054      21  210009  210015 -210048  210054      22
  210009  210015 -210048  210054      23  210009  210015 -210048  210054       6
  210102  210099  210105  210111       2  210099  210105  210111  210117       1
  210099  210105 -210111  210117       4  210099  210105 -210111  210117       5
  210099  210105 -210111  210117       6  210099  210105  210111  210156       7
  210099  210105 -210111  210156       8  210099  210105 -210111  210156       9
  210099  210105 -210111  210156       6  210075  210066  210060  210099      64
  210075  210066 -210060  210099      65  210075  210066 -210060  210099      54
  210075  210066 -210060  210099      66  210066  210060  210099  210102       3
  210066  210060  210099  210105      11  210066  210060 -210099  210105      12
  210066  210060 -210099  210105      13  210066  210060 -210099  210105       6
  210066  210075  210084  210087       7  210066  210075  210084  210090      78
  210066  210075 -210084  210090      79  210066  210075 -210084  210090      80
  210066  210075 -210084  210090      81  210060  210066  210075  210084      82
  210060  210066 -210075  210084      83  210060  210066 -210075  210084      84
  210060  210066 -210075  210084      85  210060  210099  210105  210111       2
  210054  210060  210066  210075      75  210054  210060 -210066  210075      76
  210054  210060 -210066  210075      54  210054  210060 -210066  210075      77
  210054  210060  210099  210102       3  210054  210060  210099  210105      21
  210054  210060 -210099  210105      22  210054  210060 -210099  210105      23
  210054  210060 -210099  210105       6  210159  210156  210162  210168       2
  210156  210162  210168  210174       1  210156  210162 -210168  210174       4
  210156  210162 -210168  210174       5  210156  210162 -210168  210174       6
  210156  210162  210168  210192       7  210156  210162 -210168  210192       8
  210156  210162 -210168  210192       9  210156  210162 -210168  210192       6
  210126  210117  210111  210156      52  210126  210117 -210111  210156      53
  210126  210117 -210111  210156      54  210126  210117 -210111  210156      55
  210117  210111  210156  210159       3  210117  210111  210156  210162      11
  210117  210111 -210156  210162      12  210117  210111 -210156  210162      13
  210117  210111 -210156  210162       6  210111  210117  210126  210132      56
  210111  210117 -210126  210132      57  210111  210117 -210126  210132      58
  210111  210117 -210126  210132      59  210111  210117  210126  210144      56
  210111  210117 -210126  210144      57  210111  210117 -210126  210144      58
  210111  210117 -210126  210144      59  210111  210156  210162  210168       2
  210105  210111  210117  210126      60  210105  210111 -210117  210126      61
  210105  210111 -210117  210126      54  210105  210111 -210117  210126      62
  210105  210111  210156  210159       3  210105  210111  210156  210162      21
  210105  210111 -210156  210162      22  210105  210111 -210156  210162      23
  210105  210111 -210156  210162       6  210195  210192  210198  210204       2
  210192  210198  210204  210210       1  210192  210198 -210204  210210       4
  210192  210198 -210204  210210       5  210192  210198 -210204  210210       6
  210192  210198  210204  210240       7  210192  210198 -210204  210240       8
  210192  210198 -210204  210240       9  210192  210198 -210204  210240       6
  210183  210174  210168  210192      24  210183  210174 -210168  210192      25
  210183  210174 -210168  210192      26  210183  210174 -210168  210192      27
  210174  210168  210192  210195       3  210174  210168  210192  210198      11
  210174  210168 -210192  210198      12  210174  210168 -210192  210198      13
  210174  210168 -210192  210198       6  210168  210174  210183  210186       7
  210168  210174 -210183  210186      28  210168  210174 -210183  210186      29
  210168  210174 -210183  210186      30  210168  210174  210183  210189       7
  210168  210174 -210183  210189      28  210168  210174 -210183  210189      29
  210168  210174 -210183  210189      30  210168  210192  210198  210204       2
  210162  210168  210174  210183      31  210162  210168 -210174  210183      32
  210162  210168 -210174  210183      26  210162  210168 -210174  210183      33
  210162  210168  210192  210195       3  210162  210168  210192  210198      21
  210162  210168 -210192  210198      22  210162  210168 -210192  210198      23
  210162  210168 -210192  210198       6  210243  210240  210246  210252       2
  210240  210246  210252  210258       1  210240  210246 -210252  210258       4
  210240  210246 -210252  210258       5  210240  210246 -210252  210258       6
  210240  210246  210252  210282       7  210240  210246 -210252  210282       8
  210240  210246 -210252  210282       9  210240  210246 -210252  210282       6
  210228  210210  210204  210240      34  210228  210210 -210204  210240      35
  210228  210210 -210204  210240      36  210228  210210 -210204  210240      37
  210216  210210  210204  210240      34  210216  210210 -210204  210240      35
  210216  210210 -210204  210240      36  210216  210210 -210204  210240      37
  210210  210204  210240  210243       3  210210  210204  210240  210246      11
  210210  210204 -210240  210246      12  210210  210204 -210240  210246      13
  210210  210204 -210240  210246       6  210204  210240  210246  210252       2
  210198  210204  210210  210216      38  210198  210204 -210210  210216      39
  210198  210204 -210210  210216      36  210198  210204 -210210  210216      40
  210198  210204  210210  210228      38  210198  210204 -210210  210228      39
  210198  210204 -210210  210228      36  210198  210204 -210210  210228      40
  210198  210204  210240  210243       3  210198  210204  210240  210246      21
  210198  210204 -210240  210246      22  210198  210204 -210240  210246      23
  210198  210204 -210240  210246       6  210285  210282  210288  210294       2
  210282  210288  210294  210300       1  210282  210288 -210294  210300       4
  210282  210288 -210294  210300       5  210282  210288 -210294  210300       6
  210282  210288  210294  210324       7  210282  210288 -210294  210324       8
  210282  210288 -210294  210324       9  210282  210288 -210294  210324       6
  210276  210258  210252  210282      86  210276  210258 -210252  210282      87
  210276  210258 -210252  210282      88  210276  210258 -210252  210282      89
  210264  210258  210252  210282      34  210264  210258 -210252  210282      35
  210264  210258 -210252  210282      36  210264  210258 -210252  210282      37
  210258  210252  210282  210285       3  210258  210252  210282  210288      11
  210258  210252 -210282  210288      12  210258  210252 -210282  210288      13
  210258  210252 -210282  210288       6  210252  210282  210288  210294       2
  210246  210252  210258  210264      38  210246  210252 -210258  210264      39
  210246  210252 -210258  210264      36  210246  210252 -210258  210264      40
  210246  210252  210258  210276      99  210246  210252 -210258  210276     100
  210246  210252 -210258  210276      88  210246  210252 -210258  210276     101
  210246  210252  210282  210285       3  210246  210252  210282  210288      21
  210246  210252 -210282  210288      22  210246  210252 -210282  210288      23
  210246  210252 -210282  210288       6  210327  210324  210330  210336       2
  210324  210330  210336  210342       1  210324  210330 -210336  210342       4
  210324  210330 -210336  210342       5  210324  210330 -210336  210342       6
  210324  210330  210336  210357       7  210324  210330 -210336  210357       8
  210324  210330 -210336  210357       9  210324  210330 -210336  210357       6
  210318  210300  210294  210324      86  210318  210300 -210294  210324      87
  210318  210300 -210294  210324      88  210318  210300 -210294  210324      89
  210306  210300  210294  210324      34  210306  210300 -210294  210324      35
  210306  210300 -210294  210324      36  210306  210300 -210294  210324      37
  210300  210294  210324  210327       3  210300  210294  210324  210330      11
  210300  210294 -210324  210330      12  210300  210294 -210324  210330      13
  210300  210294 -210324  210330       6  210294  210324  210330  210336       2
  210288  210294  210300  210306      38  210288  210294 -210300  210306      39
  210288  210294 -210300  210306      36  210288  210294 -210300  210306      40
  210288  210294  210300  210318      99  210288  210294 -210300  210318     100
  210288  210294 -210300  210318      88  210288  210294 -210300  210318     101
  210288  210294  210324  210327       3  210288  210294  210324  210330      21
  210288  210294 -210324  210330      22  210288  210294 -210324  210330      23
  210288  210294 -210324  210330       6  210360  210357  210363  210369       2
  210357  210363  210369  210375       1  210357  210363 -210369  210375       4
  210357  210363 -210369  210375       5  210357  210363 -210369  210375       6
  210357  210363  210369  210402       7  210357  210363 -210369  210402       8
  210357  210363 -210369  210402       9  210357  210363 -210369  210402       6
  210351  210342  210336  210357     123  210351  210342 -210336  210357     124
  210351  210342 -210336  210357     125  210351  210342 -210336  210357     126
  210342  210336  210357  210360       3  210342  210336  210357  210363      11
  210342  210336 -210357  210363      12  210342  210336 -210357  210363      13
  210342  210336 -210357  210363       6  210336  210357  210363  210369       2
  210330  210336  210342  210351     131  210330  210336 -210342  210351     132
  210330  210336 -210342  210351     125  210330  210336 -210342  210351     133
  210330  210336  210357  210360       3  210330  210336  210357  210363      21
  210330  210336 -210357  210363      22  210330  210336 -210357  210363      23
  210330  210336 -210357  210363       6  210405  210402  210408  210414       2
  210402  210408  210414  210420       1  210402  210408 -210414  210420       4
  210402  210408 -210414  210420       5  210402  210408 -210414  210420       6
  210402  210408  210414  210465       7  210402  210408 -210414  210465       8
  210402  210408 -210414  210465       9  210402  210408 -210414  210465       6
  210384  210375  210369  210402      64  210384  210375 -210369  210402      65
  210384  210375 -210369  210402      54  210384  210375 -210369  210402      66
  210375  210369  210402  210405       3  210375  210369  210402  210408      11
  210375  210369 -210402  210408      12  210375  210369 -210402  210408      13
  210375  210369 -210402  210408       6  210375  210384  210393  210396     117
  210375  210384 -210393  210396     118  210375  210384  210393  210399     117
  210375  210384 -210393  210399     118  210369  210375  210384  210393     119
  210369  210375 -210384  210393     120  210369  210375 -210384  210393     121
  210369  210375 -210384  210393     122  210369  210402  210408  210414       2
  210363  210369  210375  210384      75  210363  210369 -210375  210384      76
  210363  210369 -210375  210384      54  210363  210369 -210375  210384      77
  210363  210369  210402  210405       3  210363  210369  210402  210408      21
  210363  210369 -210402  210408      22  210363  210369 -210402  210408      23
  210363  210369 -210402  210408       6  210468  210465  210471  210477       2
  210465  210471  210477  210483       1  210465  210471 -210477  210483       4
  210465  210471 -210477  210483       5  210465  210471 -210477  210483       6
  210465  210471  210477  210510       7  210465  210471 -210477  210510       8
  210465  210471 -210477  210510       9  210465  210471 -210477  210510       6
  210447  210444  210453  210459      41  210438  210432  210429  210459      41
  210438  210444 -210453  210459      41  210432  210429  210459  210453      41
  210432  210438  210444  210447      41  210432  210438 -210444  210453      41
  210429  210420  210414  210465      42  210429  210420 -210414  210465      43
  210429  210420 -210414  210465      44  210429  210420 -210414  210465      45
  210429  210432  210438  210444      41  210429  210459 -210453  210444      41
  210420  210414  210465  210468       3  210420  210414  210465  210471      11
  210420  210414 -210465  210471      12  210420  210414 -210465  210471      13
  210420  210414 -210465  210471       6  210420  210429  210432  210438      41
  210420  210429  210459  210453      41  210414  210420  210429  210432       7
  210414  210420 -210429  210432      46  210414  210420 -210429  210432      29
  210414  210420 -210429  210432      47  210414  210420  210429  210459       7
  210414  210420 -210429  210459      46  210414  210420 -210429  210459      29
  210414  210420 -210429  210459      47  210414  210465  210471  210477       2
  210408  210414  210420  210429      48  210408  210414 -210420  210429      49
  210408  210414 -210420  210429      44  210408  210414 -210420  210429      50
  210408  210414  210465  210468       3  210408  210414  210465  210471      21
  210408  210414 -210465  210471      22  210408  210414 -210465  210471      23
  210408  210414 -210465  210471       6  210513  210510  210516  210522       2
  210510  210516  210522  210528       1  210510  210516 -210522  210528       4
  210510  210516 -210522  210528       5  210510  210516 -210522  210528       6
  210510  210516  210522  210576       7  210510  210516 -210522  210576       8
  210510  210516 -210522  210576       9  210510  210516 -210522  210576       6
  210492  210483  210477  210510      64  210492  210483 -210477  210510      65
  210492  210483 -210477  210510      54  210492  210483 -210477  210510      66
  210483  210477  210510  210513       3  210483  210477  210510  210516      11
  210483  210477 -210510  210516      12  210483  210477 -210510  210516      13
  210483  210477 -210510  210516       6  210483  210492  210501  210504     117
  210483  210492 -210501  210504     118  210483  210492  210501  210507     117
  210483  210492 -210501  210507     118  210477  210483  210492  210501     119
  210477  210483 -210492  210501     120  210477  210483 -210492  210501     121
  210477  210483 -210492  210501     122  210477  210510  210516  210522       2
  210471  210477  210483  210492      75  210471  210477 -210483  210492      76
  210471  210477 -210483  210492      54  210471  210477 -210483  210492      77
  210471  210477  210510  210513       3  210471  210477  210510  210516      21
  210471  210477 -210510  210516      22  210471  210477 -210510  210516      23
  210471  210477 -210510  210516       6  210579  210576  210582  210588       2
  210576  210582  210588  210594       1  210576  210582 -210588  210594       4
  210576  210582 -210588  210594       5  210576  210582 -210588  210594       6
  210576  210582  210588  210621       7  210576  210582 -210588  210621       8
  210576  210582 -210588  210621       9  210576  210582 -210588  210621       6
  210537  210528  210522  210576      10  210537  210546  210555  210564      10
  210528  210522  210576  210579       3  210528  210522  210576  210582      11
  210528  210522 -210576  210582      12  210528  210522 -210576  210582      13
  210528  210522 -210576  210582       6  210528  210537  210546  210555      16
  210528  210537 -210546  210555      17  210528  210537 -210546  210555      18
  210522  210528  210537  210546      16  210522  210528 -210537  210546      17
  210522  210528 -210537  210546      18  210522  210576  210582  210588       2
  210516  210522  210528  210537      10  210516  210522  210576  210579       3
  210516  210522  210576  210582      21  210516  210522 -210576  210582      22
  210516  210522 -210576  210582      23  210516  210522 -210576  210582       6
  210624  210621  210627  210633       2  210621  210627  210633  210639       1
  210621  210627 -210633  210639       4  210621  210627 -210633  210639       5
  210621  210627 -210633  210639       6  210621  210627  210633  210687       7
  210621  210627 -210633  210687       8  210621  210627 -210633  210687       9
  210621  210627 -210633  210687       6  210603  210594  210588  210621      64
  210603  210594 -210588  210621      65  210603  210594 -210588  210621      54
  210603  210594 -210588  210621      66  210594  210588  210621  210624       3
  210594  210588  210621  210627      11  210594  210588 -210621  210627      12
  210594  210588 -210621  210627      13  210594  210588 -210621  210627       6
  210594  210603  210612  210615     117  210594  210603 -210612  210615     118
  210594  210603  210612  210618     117  210594  210603 -210612  210618     118
  210588  210594  210603  210612     119  210588  210594 -210603  210612     120
  210588  210594 -210603  210612     121  210588  210594 -210603  210612     122
  210588  210621  210627  210633       2  210582  210588  210594  210603      75
  210582  210588 -210594  210603      76  210582  210588 -210594  210603      54
  210582  210588 -210594  210603      77  210582  210588  210621  210624       3
  210582  210588  210621  210627      21  210582  210588 -210621  210627      22
  210582  210588 -210621  210627      23  210582  210588 -210621  210627       6
  210690  210687  210693  210699       2  210687  210693  210699  210705       1
  210687  210693 -210699  210705       4  210687  210693 -210699  210705       5
  210687  210693 -210699  210705       6  210687  210693  210699  210744       7
  210687  210693 -210699  210744       8  210687  210693 -210699  210744       9
  210687  210693 -210699  210744       6  210648  210639  210633  210687      10
  210648  210657  210666  210675      10  210639  210633  210687  210690       3
  210639  210633  210687  210693      11  210639  210633 -210687  210693      12
  210639  210633 -210687  210693      13  210639  210633 -210687  210693       6
  210639  210648  210657  210666      16  210639  210648 -210657  210666      17
  210639  210648 -210657  210666      18  210633  210639  210648  210657      16
  210633  210639 -210648  210657      17  210633  210639 -210648  210657      18
  210633  210687  210693  210699       2  210627  210633  210639  210648      10
  210627  210633  210687  210690       3  210627  210633  210687  210693      21
  210627  210633 -210687  210693      22  210627  210633 -210687  210693      23
  210627  210633 -210687  210693       6  210747  210744  210750  210756       2
  210744  210750  210756  210762       1  210744  210750 -210756  210762       4
  210744  210750 -210756  210762       5  210744  210750 -210756  210762       6
  210744  210750  210756  210786       7  210744  210750 -210756  210786       8
  210744  210750 -210756  210786       9  210744  210750 -210756  210786       6
  210714  210705  210699  210744      52  210714  210705 -210699  210744      53
  210714  210705 -210699  210744      54  210714  210705 -210699  210744      55
  210705  210699  210744  210747       3  210705  210699  210744  210750      11
  210705  210699 -210744  210750      12  210705  210699 -210744  210750      13
  210705  210699 -210744  210750       6  210699  210705  210714  210720      56
  210699  210705 -210714  210720      57  210699  210705 -210714  210720      58
  210699  210705 -210714  210720      59  210699  210705  210714  210732      56
  210699  210705 -210714  210732      57  210699  210705 -210714  210732      58
  210699  210705 -210714  210732      59  210699  210744  210750  210756       2
  210693  210699  210705  210714      60  210693  210699 -210705  210714      61
  210693  210699 -210705  210714      54  210693  210699 -210705  210714      62
  210693  210699  210744  210747       3  210693  210699  210744  210750      21
  210693  210699 -210744  210750      22  210693  210699 -210744  210750      23
  210693  210699 -210744  210750       6  210789  210786  210792  210798       2
  210786  210792  210798  210804       1  210786  210792 -210798  210804       4
  210786  210792 -210798  210804       5  210786  210792 -210798  210804       6
  210786  210792  210798  210831       7  210786  210792 -210798  210831       8
  210786  210792 -210798  210831       9  210786  210792 -210798  210831       6
  210771  210762  210756  210786     153  210771  210762 -210756  210786     154
  210771  210762 -210756  210786     155  210771  210762 -210756  210786     156
  210762  210756  210786  210789       3  210762  210756  210786  210792      11
  210762  210756 -210786  210792      12  210762  210756 -210786  210792      13
  210762  210756 -210786  210792       6  210756  210762  210771  210774       7
  210756  210762  210771  210777     157  210756  210762 -210771  210777     158
  210756  210762 -210771  210777     159  210756  210762 -210771  210777     160
  210756  210786  210792  210798       2  210750  210756  210762  210771     161
  210750  210756 -210762  210771     162  210750  210756 -210762  210771     155
  210750  210756 -210762  210771     163  210750  210756  210786  210789       3
  210750  210756  210786  210792      21  210750  210756 -210786  210792      22
  210750  210756 -210786  210792      23  210750  210756 -210786  210792       6
  210834  210831  210837  210843       2  210831  210837  210843  210849       1
  210831  210837 -210843  210849       4  210831  210837 -210843  210849       5
  210831  210837 -210843  210849       6  210831  210837  210843  210903       7
  210831  210837 -210843  210903       8  210831  210837 -210843  210903       9
  210831  210837 -210843  210903       6  210813  210804  210798  210831      64
  210813  210804 -210798  210831      65  210813  210804 -210798  210831      54
  210813  210804 -210798  210831      66  210804  210798  210831  210834       3
  210804  210798  210831  210837      11  210804  210798 -210831  210837      12
  210804  210798 -210831  210837      13  210804  210798 -210831  210837       6
  210804  210813  210822  210825     117  210804  210813 -210822  210825     118
  210804  210813  210822  210828     117  210804  210813 -210822  210828     118
  210798  210804  210813  210822     119  210798  210804 -210813  210822     120
  210798  210804 -210813  210822     121  210798  210804 -210813  210822     122
  210798  210831  210837  210843       2  210792  210798  210804  210813      75
  210792  210798 -210804  210813      76  210792  210798 -210804  210813      54
  210792  210798 -210804  210813      77  210792  210798  210831  210834       3
  210792  210798  210831  210837      21  210792  210798 -210831  210837      22
  210792  210798 -210831  210837      23  210792  210798 -210831  210837       6
  210906  210903  210909  210915       2  210903  210909  210915  210921       1
  210903  210909 -210915  210921       4  210903  210909 -210915  210921       5
  210903  210909 -210915  210921       6  210903  210909  210915  210960       7
  210903  210909 -210915  210960       8  210903  210909 -210915  210960       9
  210903  210909 -210915  210960       6  210867  210876  210882  210885      51
  210867  210876 -210882  210885       6  210867  210876  210882  210894      51
  210867  210876 -210882  210894       6  210858  210849  210843  210903      10
  210858  210867  210876  210882       7  210858  210867 -210876  210882      29
  210849  210843  210903  210906       3  210849  210843  210903  210909      11
  210849  210843 -210903  210909      12  210849  210843 -210903  210909      13
  210849  210843 -210903  210909       6  210849  210858  210867  210876      10
  210843  210849  210858  210867      16  210843  210849 -210858  210867      17
  210843  210849 -210858  210867      18  210843  210903  210909  210915       2
  210837  210843  210849  210858      10  210837  210843  210903  210906       3
  210837  210843  210903  210909      21  210837  210843 -210903  210909      22
  210837  210843 -210903  210909      23  210837  210843 -210903  210909       6
  210963  210960  210966  210972       2  210960  210966  210972  210978       1
  210960  210966 -210972  210978       4  210960  210966 -210972  210978       5
  210960  210966 -210972  210978       6  210960  210966  210972  210990       7
  210960  210966 -210972  210990       8  210960  210966 -210972  210990       9
  210960  210966 -210972  210990       6  210930  210921  210915  210960      52
  210930  210921 -210915  210960      53  210930  210921 -210915  210960      54
  210930  210921 -210915  210960      55  210921  210915  210960  210963       3
  210921  210915  210960  210966      11  210921  210915 -210960  210966      12
  210921  210915 -210960  210966      13  210921  210915 -210960  210966       6
  210915  210921  210930  210936      56  210915  210921 -210930  210936      57
  210915  210921 -210930  210936      58  210915  210921 -210930  210936      59
  210915  210921  210930  210948      56  210915  210921 -210930  210948      57
  210915  210921 -210930  210948      58  210915  210921 -210930  210948      59
  210915  210960  210966  210972       2  210909  210915  210921  210930      60
  210909  210915 -210921  210930      61  210909  210915 -210921  210930      54
  210909  210915 -210921  210930      62  210909  210915  210960  210963       3
  210909  210915  210960  210966      21  210909  210915 -210960  210966      22
  210909  210915 -210960  210966      23  210909  210915 -210960  210966       6
  210993  210990  210996  211002       2  210990  210996  211002  211008       1
  210990  210996 -211002  211008       4  210990  210996 -211002  211008       5
  210990  210996 -211002  211008       6  210990  210996  211002  211056       7
  210990  210996 -211002  211056       8  210990  210996 -211002  211056       9
  210990  210996 -211002  211056       6  210978  210972  210990  210993       3
  210978  210972  210990  210996      11  210978  210972 -210990  210996      12
  210978  210972 -210990  210996      13  210978  210972 -210990  210996       6
  210972  210990  210996  211002       2  210966  210972  210990  210993       3
  210966  210972  210990  210996      21  210966  210972 -210990  210996      22
  210966  210972 -210990  210996      23  210966  210972 -210990  210996       6
  211059  211056  211062  211068       2  211056  211062  211068  211074       1
  211056  211062 -211068  211074       4  211056  211062 -211068  211074       5
  211056  211062 -211068  211074       6  211056  211062  211068  211113       7
  211056  211062 -211068  211113       8  211056  211062 -211068  211113       9
  211056  211062 -211068  211113       6  211017  211008  211002  211056      10
  211017  211026  211035  211044      10  211008  211002  211056  211059       3
  211008  211002  211056  211062      11  211008  211002 -211056  211062      12
  211008  211002 -211056  211062      13  211008  211002 -211056  211062       6
  211008  211017  211026  211035      16  211008  211017 -211026  211035      17
  211008  211017 -211026  211035      18  211002  211008  211017  211026      16
  211002  211008 -211017  211026      17  211002  211008 -211017  211026      18
  211002  211056  211062  211068       2  210996  211002  211008  211017      10
  210996  211002  211056  211059       3  210996  211002  211056  211062      21
  210996  211002 -211056  211062      22  210996  211002 -211056  211062      23
  210996  211002 -211056  211062       6  211116  211113  211119  211125       2
  211113  211119  211125  211131       1  211113  211119 -211125  211131       4
  211113  211119 -211125  211131       5  211113  211119 -211125  211131       6
  211113  211119  211125  211146       7  211113  211119 -211125  211146       8
  211113  211119 -211125  211146       9  211113  211119 -211125  211146       6
  211083  211074  211068  211113      52  211083  211074 -211068  211113      53
  211083  211074 -211068  211113      54  211083  211074 -211068  211113      55
  211074  211068  211113  211116       3  211074  211068  211113  211119      11
  211074  211068 -211113  211119      12  211074  211068 -211113  211119      13
  211074  211068 -211113  211119       6  211068  211074  211083  211089      56
  211068  211074 -211083  211089      57  211068  211074 -211083  211089      58
  211068  211074 -211083  211089      59  211068  211074  211083  211101      56
  211068  211074 -211083  211101      57  211068  211074 -211083  211101      58
  211068  211074 -211083  211101      59  211068  211113  211119  211125       2
  211062  211068  211074  211083      60  211062  211068 -211074  211083      61
  211062  211068 -211074  211083      54  211062  211068 -211074  211083      62
  211062  211068  211113  211116       3  211062  211068  211113  211119      21
  211062  211068 -211113  211119      22  211062  211068 -211113  211119      23
  211062  211068 -211113  211119       6  211149  211146  211152  211158       2
  211146  211152  211158  211164       1  211146  211152 -211158  211164       4
  211146  211152 -211158  211164       5  211146  211152 -211158  211164       6
  211146  211152  211158  211182       7  211146  211152 -211158  211182       8
  211146  211152 -211158  211182       9  211146  211152 -211158  211182       6
  211140  211131  211125  211146     123  211140  211131 -211125  211146     124
  211140  211131 -211125  211146     125  211140  211131 -211125  211146     126
  211131  211125  211146  211149       3  211131  211125  211146  211152      11
  211131  211125 -211146  211152      12  211131  211125 -211146  211152      13
  211131  211125 -211146  211152       6  211125  211146  211152  211158       2
  211119  211125  211131  211140     131  211119  211125 -211131  211140     132
  211119  211125 -211131  211140     125  211119  211125 -211131  211140     133
  211119  211125  211146  211149       3  211119  211125  211146  211152      21
  211119  211125 -211146  211152      22  211119  211125 -211146  211152      23
  211119  211125 -211146  211152       6  211185  211182  211188  211194       2
  211182  211188  211194  211203       7  211182  211188 -211194  211203       8
  211182  211188 -211194  211203       9  211182  211188 -211194  211203       6
  211173  211164  211158  211182      24  211173  211164 -211158  211182      25
  211173  211164 -211158  211182      26  211173  211164 -211158  211182      27
  211164  211158  211182  211185       3  211164  211158  211182  211188      11
  211164  211158 -211182  211188      12  211164  211158 -211182  211188      13
  211164  211158 -211182  211188       6  211158  211164  211173  211176       7
  211158  211164 -211173  211176      28  211158  211164 -211173  211176      29
  211158  211164 -211173  211176      30  211158  211164  211173  211179       7
  211158  211164 -211173  211179      28  211158  211164 -211173  211179      29
  211158  211164 -211173  211179      30  211158  211182  211188  211194       2
  211152  211158  211164  211173      31  211152  211158 -211164  211173      32
  211152  211158 -211164  211173      26  211152  211158 -211164  211173      33
  211152  211158  211182  211185       3  211152  211158  211182  211188      21
  211152  211158 -211182  211188      22  211152  211158 -211182  211188      23
  211152  211158 -211182  211188       6  211206  211203  211209  211215       2
  211203  211209  211215  211221       1  211203  211209 -211215  211221       4
  211203  211209 -211215  211221       5  211203  211209 -211215  211221       6
  211203  211209  211215  211251       7  211203  211209 -211215  211251       8
  211203  211209 -211215  211251       9  211203  211209 -211215  211251       6
  211194  211203  211209  211215       2  211188  211194  211203  211206       3
  211188  211194  211203  211209      21  211188  211194 -211203  211209      22
  211188  211194 -211203  211209      23  211188  211194 -211203  211209       6
  211254  211251  211257  211263       2  211251  211257  211263  211269       1
  211251  211257 -211263  211269       4  211251  211257 -211263  211269       5
  211251  211257 -211263  211269       6  211251  211257  211263  211281       7
  211251  211257 -211263  211281       8  211251  211257 -211263  211281       9
  211251  211257 -211263  211281       6  211239  211221  211215  211251      34
  211239  211221 -211215  211251      35  211239  211221 -211215  211251      36
  211239  211221 -211215  211251      37  211227  211221  211215  211251      34
  211227  211221 -211215  211251      35  211227  211221 -211215  211251      36
  211227  211221 -211215  211251      37  211221  211215  211251  211254       3
  211221  211215  211251  211257      11  211221  211215 -211251  211257      12
  211221  211215 -211251  211257      13  211221  211215 -211251  211257       6
  211215  211251  211257  211263       2  211209  211215  211221  211227      38
  211209  211215 -211221  211227      39  211209  211215 -211221  211227      36
  211209  211215 -211221  211227      40  211209  211215  211221  211239      38
  211209  211215 -211221  211239      39  211209  211215 -211221  211239      36
  211209  211215 -211221  211239      40  211209  211215  211251  211254       3
  211209  211215  211251  211257      21  211209  211215 -211251  211257      22
  211209  211215 -211251  211257      23  211209  211215 -211251  211257       6
  211284  211281  211287  211293       2  211281  211287  211293  211299       1
  211281  211287 -211293  211299       4  211281  211287 -211293  211299       5
  211281  211287 -211293  211299       6  211281  211287  211293  211329       7
  211281  211287 -211293  211329       8  211281  211287 -211293  211329       9
  211281  211287 -211293  211329       6  211269  211263  211281  211284       3
  211269  211263  211281  211287      11  211269  211263 -211281  211287      12
  211269  211263 -211281  211287      13  211269  211263 -211281  211287       6
  211263  211281  211287  211293       2  211257  211263  211281  211284       3
  211257  211263  211281  211287      21  211257  211263 -211281  211287      22
  211257  211263 -211281  211287      23  211257  211263 -211281  211287       6
  211332  211329  211335  211341       2  211329  211335  211341  211347       1
  211329  211335 -211341  211347       4  211329  211335 -211341  211347       5
  211329  211335 -211341  211347       6  211329  211335  211341  211386       7
  211329  211335 -211341  211386       8  211329  211335 -211341  211386       9
  211329  211335 -211341  211386       6  211317  211299  211293  211329      34
  211317  211299 -211293  211329      35  211317  211299 -211293  211329      36
  211317  211299 -211293  211329      37  211305  211299  211293  211329      34
  211305  211299 -211293  211329      35  211305  211299 -211293  211329      36
  211305  211299 -211293  211329      37  211299  211293  211329  211332       3
  211299  211293  211329  211335      11  211299  211293 -211329  211335      12
  211299  211293 -211329  211335      13  211299  211293 -211329  211335       6
  211293  211329  211335  211341       2  211287  211293  211299  211305      38
  211287  211293 -211299  211305      39  211287  211293 -211299  211305      36
  211287  211293 -211299  211305      40  211287  211293  211299  211317      38
  211287  211293 -211299  211317      39  211287  211293 -211299  211317      36
  211287  211293 -211299  211317      40  211287  211293  211329  211332       3
  211287  211293  211329  211335      21  211287  211293 -211329  211335      22
  211287  211293 -211329  211335      23  211287  211293 -211329  211335       6
  211389  211386  211392  211398       2  211386  211392  211398  211404       1
  211386  211392 -211398  211404       4  211386  211392 -211398  211404       5
  211386  211392 -211398  211404       6  211386  211392  211398  211452       7
  211386  211392 -211398  211452       8  211386  211392 -211398  211452       9
  211386  211392 -211398  211452       6  211356  211347  211341  211386      52
  211356  211347 -211341  211386      53  211356  211347 -211341  211386      54
  211356  211347 -211341  211386      55  211347  211341  211386  211389       3
  211347  211341  211386  211392      11  211347  211341 -211386  211392      12
  211347  211341 -211386  211392      13  211347  211341 -211386  211392       6
  211341  211347  211356  211362      56  211341  211347 -211356  211362      57
  211341  211347 -211356  211362      58  211341  211347 -211356  211362      59
  211341  211347  211356  211374      56  211341  211347 -211356  211374      57
  211341  211347 -211356  211374      58  211341  211347 -211356  211374      59
  211341  211386  211392  211398       2  211335  211341  211347  211356      60
  211335  211341 -211347  211356      61  211335  211341 -211347  211356      54
  211335  211341 -211347  211356      62  211335  211341  211386  211389       3
  211335  211341  211386  211392      21  211335  211341 -211386  211392      22
  211335  211341 -211386  211392      23  211335  211341 -211386  211392       6
  211455  211452  211458  211464       2  211452  211458  211464  211470       1
  211452  211458 -211464  211470       4  211452  211458 -211464  211470       5
  211452  211458 -211464  211470       6  211452  211458  211464  211500       7
  211452  211458 -211464  211500       8  211452  211458 -211464  211500       9
  211452  211458 -211464  211500       6  211413  211404  211398  211452      10
  211413  211422  211431  211440      10  211404  211398  211452  211455       3
  211404  211398  211452  211458      11  211404  211398 -211452  211458      12
  211404  211398 -211452  211458      13  211404  211398 -211452  211458       6
  211404  211413  211422  211431      16  211404  211413 -211422  211431      17
  211404  211413 -211422  211431      18  211398  211404  211413  211422      16
  211398  211404 -211413  211422      17  211398  211404 -211413  211422      18
  211398  211452  211458  211464       2  211392  211398  211404  211413      10
  211392  211398  211452  211455       3  211392  211398  211452  211458      21
  211392  211398 -211452  211458      22  211392  211398 -211452  211458      23
  211392  211398 -211452  211458       6  211503  211500  211506  211512       2
  211500  211506  211512  211521       7  211500  211506 -211512  211521       8
  211500  211506 -211512  211521       9  211500  211506 -211512  211521       6
  211488  211470  211464  211500      34  211488  211470 -211464  211500      35
  211488  211470 -211464  211500      36  211488  211470 -211464  211500      37
  211476  211470  211464  211500      34  211476  211470 -211464  211500      35
  211476  211470 -211464  211500      36  211476  211470 -211464  211500      37
  211470  211464  211500  211503       3  211470  211464  211500  211506      11
  211470  211464 -211500  211506      12  211470  211464 -211500  211506      13
  211470  211464 -211500  211506       6  211464  211500  211506  211512       2
  211458  211464  211470  211476      38  211458  211464 -211470  211476      39
  211458  211464 -211470  211476      36  211458  211464 -211470  211476      40
  211458  211464  211470  211488      38  211458  211464 -211470  211488      39
  211458  211464 -211470  211488      36  211458  211464 -211470  211488      40
  211458  211464  211500  211503       3  211458  211464  211500  211506      21
  211458  211464 -211500  211506      22  211458  211464 -211500  211506      23
  211458  211464 -211500  211506       6  211524  211521  211527  211533       2
  211521  211527  211533  211542       7  211521  211527 -211533  211542       8
  211521  211527 -211533  211542       9  211521  211527 -211533  211542       6
  211512  211521  211527  211533       2  211506  211512  211521  211524       3
  211506  211512  211521  211527      21  211506  211512 -211521  211527      22
  211506  211512 -211521  211527      23  211506  211512 -211521  211527       6
  211545  211542  211548  211554       2  211542  211548  211554  211560       1
  211542  211548 -211554  211560       4  211542  211548 -211554  211560       5
  211542  211548 -211554  211560       6  211542  211548  211554  211584       7
  211542  211548 -211554  211584       8  211542  211548 -211554  211584       9
  211542  211548 -211554  211584       6  211533  211542  211548  211554       2
  211527  211533  211542  211545       3  211527  211533  211542  211548      21
  211527  211533 -211542  211548      22  211527  211533 -211542  211548      23
  211527  211533 -211542  211548       6  211587  211584  211590  211596       2
  211584  211590  211596  211602       1  211584  211590 -211596  211602       4
  211584  211590 -211596  211602       5  211584  211590 -211596  211602       6
  211584  211590  211596  211617       7  211584  211590 -211596  211617       8
  211584  211590 -211596  211617       9  211584  211590 -211596  211617       6
  211578  211560  211554  211584      86  211578  211560 -211554  211584      87
  211578  211560 -211554  211584      88  211578  211560 -211554  211584      89
  211566  211560  211554  211584      34  211566  211560 -211554  211584      35
  211566  211560 -211554  211584      36  211566  211560 -211554  211584      37
  211560  211554  211584  211587       3  211560  211554  211584  211590      11
  211560  211554 -211584  211590      12  211560  211554 -211584  211590      13
  211560  211554 -211584  211590       6  211554  211584  211590  211596       2
  211548  211554  211560  211566      38  211548  211554 -211560  211566      39
  211548  211554 -211560  211566      36  211548  211554 -211560  211566      40
  211548  211554  211560  211578      99  211548  211554 -211560  211578     100
  211548  211554 -211560  211578      88  211548  211554 -211560  211578     101
  211548  211554  211584  211587       3  211548  211554  211584  211590      21
  211548  211554 -211584  211590      22  211548  211554 -211584  211590      23
  211548  211554 -211584  211590       6  211620  211617  211623  211629       2
  211617  211623  211629  211635       1  211617  211623 -211629  211635       4
  211617  211623 -211629  211635       5  211617  211623 -211629  211635       6
  211617  211623  211629  211653       7  211617  211623 -211629  211653       8
  211617  211623 -211629  211653       9  211617  211623 -211629  211653       6
  211611  211602  211596  211617     123  211611  211602 -211596  211617     124
  211611  211602 -211596  211617     125  211611  211602 -211596  211617     126
  211602  211596  211617  211620       3  211602  211596  211617  211623      11
  211602  211596 -211617  211623      12  211602  211596 -211617  211623      13
  211602  211596 -211617  211623       6  211596  211617  211623  211629       2
  211590  211596  211602  211611     131  211590  211596 -211602  211611     132
  211590  211596 -211602  211611     125  211590  211596 -211602  211611     133
  211590  211596  211617  211620       3  211590  211596  211617  211623      21
  211590  211596 -211617  211623      22  211590  211596 -211617  211623      23
  211590  211596 -211617  211623       6  211656  211653  211659  211665       2
  211653  211659  211665  211671       1  211653  211659 -211665  211671       4
  211653  211659 -211665  211671       5  211653  211659 -211665  211671       6
  211653  211659  211665  211701       7  211653  211659 -211665  211701       8
  211653  211659 -211665  211701       9  211653  211659 -211665  211701       6
  211644  211635  211629  211653      24  211644  211635 -211629  211653      25
  211644  211635 -211629  211653      26  211644  211635 -211629  211653      27
  211635  211629  211653  211656       3  211635  211629  211653  211659      11
  211635  211629 -211653  211659      12  211635  211629 -211653  211659      13
  211635  211629 -211653  211659       6  211629  211635  211644  211647       7
  211629  211635 -211644  211647      28  211629  211635 -211644  211647      29
  211629  211635 -211644  211647      30  211629  211635  211644  211650       7
  211629  211635 -211644  211650      28  211629  211635 -211644  211650      29
  211629  211635 -211644  211650      30  211629  211653  211659  211665       2
  211623  211629  211635  211644      31  211623  211629 -211635  211644      32
  211623  211629 -211635  211644      26  211623  211629 -211635  211644      33
  211623  211629  211653  211656       3  211623  211629  211653  211659      21
  211623  211629 -211653  211659      22  211623  211629 -211653  211659      23
  211623  211629 -211653  211659       6  211704  211701  211707  211713       2
  211701  211707  211713  211719       1  211701  211707 -211713  211719       4
  211701  211707 -211713  211719       5  211701  211707 -211713  211719       6
  211701  211707  211713  211746       7  211701  211707 -211713  211746       8
  211701  211707 -211713  211746       9  211701  211707 -211713  211746       6
  211689  211671  211665  211701      34  211689  211671 -211665  211701      35
  211689  211671 -211665  211701      36  211689  211671 -211665  211701      37
  211677  211671  211665  211701      34  211677  211671 -211665  211701      35
  211677  211671 -211665  211701      36  211677  211671 -211665  211701      37
  211671  211665  211701  211704       3  211671  211665  211701  211707      11
  211671  211665 -211701  211707      12  211671  211665 -211701  211707      13
  211671  211665 -211701  211707       6  211665  211701  211707  211713       2
  211659  211665  211671  211677      38  211659  211665 -211671  211677      39
  211659  211665 -211671  211677      36  211659  211665 -211671  211677      40
  211659  211665  211671  211689      38  211659  211665 -211671  211689      39
  211659  211665 -211671  211689      36  211659  211665 -211671  211689      40
  211659  211665  211701  211704       3  211659  211665  211701  211707      21
  211659  211665 -211701  211707      22  211659  211665 -211701  211707      23
  211659  211665 -211701  211707       6  211749  211746  211752  211758       2
  211746  211752  211758  211764       1  211746  211752 -211758  211764       4
  211746  211752 -211758  211764       5  211746  211752 -211758  211764       6
  211746  211752  211758  211794       7  211746  211752 -211758  211794       8
  211746  211752 -211758  211794       9  211746  211752 -211758  211794       6
  211728  211719  211713  211746      64  211728  211719 -211713  211746      65
  211728  211719 -211713  211746      54  211728  211719 -211713  211746      66
  211719  211713  211746  211749       3  211719  211713  211746  211752      11
  211719  211713 -211746  211752      12  211719  211713 -211746  211752      13
  211719  211713 -211746  211752       6  211719  211728  211737  211740     117
  211719  211728 -211737  211740     118  211719  211728  211737  211743     117
  211719  211728 -211737  211743     118  211713  211719  211728  211737     119
  211713  211719 -211728  211737     120  211713  211719 -211728  211737     121
  211713  211719 -211728  211737     122  211713  211746  211752  211758       2
  211707  211713  211719  211728      75  211707  211713 -211719  211728      76
  211707  211713 -211719  211728      54  211707  211713 -211719  211728      77
  211707  211713  211746  211749       3  211707  211713  211746  211752      21
  211707  211713 -211746  211752      22  211707  211713 -211746  211752      23
  211707  211713 -211746  211752       6  211797  211794  211800  211806       2
  211794  211800  211806  211812       1  211794  211800 -211806  211812       4
  211794  211800 -211806  211812       5  211794  211800 -211806  211812       6
  211794  211800  211806  211836       7  211794  211800 -211806  211836       8
  211794  211800 -211806  211836       9  211794  211800 -211806  211836       6
  211782  211764  211758  211794      34  211782  211764 -211758  211794      35
  211782  211764 -211758  211794      36  211782  211764 -211758  211794      37
  211770  211764  211758  211794      34  211770  211764 -211758  211794      35
  211770  211764 -211758  211794      36  211770  211764 -211758  211794      37
  211764  211758  211794  211797       3  211764  211758  211794  211800      11
  211764  211758 -211794  211800      12  211764  211758 -211794  211800      13
  211764  211758 -211794  211800       6  211758  211794  211800  211806       2
  211752  211758  211764  211770      38  211752  211758 -211764  211770      39
  211752  211758 -211764  211770      36  211752  211758 -211764  211770      40
  211752  211758  211764  211782      38  211752  211758 -211764  211782      39
  211752  211758 -211764  211782      36  211752  211758 -211764  211782      40
  211752  211758  211794  211797       3  211752  211758  211794  211800      21
  211752  211758 -211794  211800      22  211752  211758 -211794  211800      23
  211752  211758 -211794  211800       6  211839  211836  211842  211848       2
  211836  211842  211848  211854       1  211836  211842 -211848  211854       4
  211836  211842 -211848  211854       5  211836  211842 -211848  211854       6
  211836  211842  211848  211881       7  211836  211842 -211848  211881       8
  211836  211842 -211848  211881       9  211836  211842 -211848  211881       6
  211821  211812  211806  211836     153  211821  211812 -211806  211836     154
  211821  211812 -211806  211836     155  211821  211812 -211806  211836     156
  211812  211806  211836  211839       3  211812  211806  211836  211842      11
  211812  211806 -211836  211842      12  211812  211806 -211836  211842      13
  211812  211806 -211836  211842       6  211806  211812  211821  211824       7
  211806  211812  211821  211827     157  211806  211812 -211821  211827     158
  211806  211812 -211821  211827     159  211806  211812 -211821  211827     160
  211806  211836  211842  211848       2  211800  211806  211812  211821     161
  211800  211806 -211812  211821     162  211800  211806 -211812  211821     155
  211800  211806 -211812  211821     163  211800  211806  211836  211839       3
  211800  211806  211836  211842      21  211800  211806 -211836  211842      22
  211800  211806 -211836  211842      23  211800  211806 -211836  211842       6
  211884  211881  211887  211893       2  211881  211887  211893  211899       1
  211881  211887 -211893  211899       4  211881  211887 -211893  211899       5
  211881  211887 -211893  211899       6  211881  211887  211893  211947       7
  211881  211887 -211893  211947       8  211881  211887 -211893  211947       9
  211881  211887 -211893  211947       6  211863  211854  211848  211881      64
  211863  211854 -211848  211881      65  211863  211854 -211848  211881      54
  211863  211854 -211848  211881      66  211854  211848  211881  211884       3
  211854  211848  211881  211887      11  211854  211848 -211881  211887      12
  211854  211848 -211881  211887      13  211854  211848 -211881  211887       6
  211854  211863  211872  211875     117  211854  211863 -211872  211875     118
  211854  211863  211872  211878     117  211854  211863 -211872  211878     118
  211848  211854  211863  211872     119  211848  211854 -211863  211872     120
  211848  211854 -211863  211872     121  211848  211854 -211863  211872     122
  211848  211881  211887  211893       2  211842  211848  211854  211863      75
  211842  211848 -211854  211863      76  211842  211848 -211854  211863      54
  211842  211848 -211854  211863      77  211842  211848  211881  211884       3
  211842  211848  211881  211887      21  211842  211848 -211881  211887      22
  211842  211848 -211881  211887      23  211842  211848 -211881  211887       6
  211950  211947  211953  211959       2  211947  211953  211959  211965       1
  211947  211953 -211959  211965       4  211947  211953 -211959  211965       5
  211947  211953 -211959  211965       6  211947  211953  211959  212013       7
  211947  211953 -211959  212013       8  211947  211953 -211959  212013       9
  211947  211953 -211959  212013       6  211908  211899  211893  211947      10
  211908  211917  211926  211935      10  211899  211893  211947  211950       3
  211899  211893  211947  211953      11  211899  211893 -211947  211953      12
  211899  211893 -211947  211953      13  211899  211893 -211947  211953       6
  211899  211908  211917  211926      16  211899  211908 -211917  211926      17
  211899  211908 -211917  211926      18  211893  211899  211908  211917      16
  211893  211899 -211908  211917      17  211893  211899 -211908  211917      18
  211893  211947  211953  211959       2  211887  211893  211899  211908      10
  211887  211893  211947  211950       3  211887  211893  211947  211953      21
  211887  211893 -211947  211953      22  211887  211893 -211947  211953      23
  211887  211893 -211947  211953       6  212016  212013  212019  212025       2
  212013  212019  212025  212031       1  212013  212019 -212025  212031       4
  212013  212019 -212025  212031       5  212013  212019 -212025  212031       6
  212013  212019  212025  212049       7  212013  212019 -212025  212049       8
  212013  212019 -212025  212049       9  212013  212019 -212025  212049       6
  211974  211965  211959  212013      10  211974  211983  211992  212001      10
  211965  211959  212013  212016       3  211965  211959  212013  212019      11
  211965  211959 -212013  212019      12  211965  211959 -212013  212019      13
  211965  211959 -212013  212019       6  211965  211974  211983  211992      16
  211965  211974 -211983  211992      17  211965  211974 -211983  211992      18
  211959  211965  211974  211983      16  211959  211965 -211974  211983      17
  211959  211965 -211974  211983      18  211959  212013  212019  212025       2
  211953  211959  211965  211974      10  211953  211959  212013  212016       3
  211953  211959  212013  212019      21  211953  211959 -212013  212019      22
  211953  211959 -212013  212019      23  211953  211959 -212013  212019       6
  212052  212049  212055  212061       2  212049  212055  212061  212067       1
  212049  212055 -212061  212067       4  212049  212055 -212061  212067       5
  212049  212055 -212061  212067       6  212049  212055  212061  212121       7
  212049  212055 -212061  212121       8  212049  212055 -212061  212121       9
  212049  212055 -212061  212121       6  212040  212031  212025  212049      24
  212040  212031 -212025  212049      25  212040  212031 -212025  212049      26
  212040  212031 -212025  212049      27  212031  212025  212049  212052       3
  212031  212025  212049  212055      11  212031  212025 -212049  212055      12
  212031  212025 -212049  212055      13  212031  212025 -212049  212055       6
  212025  212031  212040  212043       7  212025  212031 -212040  212043      28
  212025  212031 -212040  212043      29  212025  212031 -212040  212043      30
  212025  212031  212040  212046       7  212025  212031 -212040  212046      28
  212025  212031 -212040  212046      29  212025  212031 -212040  212046      30
  212025  212049  212055  212061       2  212019  212025  212031  212040      31
  212019  212025 -212031  212040      32  212019  212025 -212031  212040      26
  212019  212025 -212031  212040      33  212019  212025  212049  212052       3
  212019  212025  212049  212055      21  212019  212025 -212049  212055      22
  212019  212025 -212049  212055      23  212019  212025 -212049  212055       6
  212124  212121  212127  212133       2  212121  212127  212133  212139       1
  212121  212127 -212133  212139       4  212121  212127 -212133  212139       5
  212121  212127 -212133  212139       6  212121  212127  212133  212169       7
  212121  212127 -212133  212169       8  212121  212127 -212133  212169       9
  212121  212127 -212133  212169       6  212085  212094  212100  212103      51
  212085  212094 -212100  212103       6  212085  212094  212100  212112      51
  212085  212094 -212100  212112       6  212076  212067  212061  212121      10
  212076  212085  212094  212100       7  212076  212085 -212094  212100      29
  212067  212061  212121  212124       3  212067  212061  212121  212127      11
  212067  212061 -212121  212127      12  212067  212061 -212121  212127      13
  212067  212061 -212121  212127       6  212067  212076  212085  212094      10
  212061  212067  212076  212085      16  212061  212067 -212076  212085      17
  212061  212067 -212076  212085      18  212061  212121  212127  212133       2
  212055  212061  212067  212076      10  212055  212061  212121  212124       3
  212055  212061  212121  212127      21  212055  212061 -212121  212127      22
  212055  212061 -212121  212127      23  212055  212061 -212121  212127       6
  212172  212169  212175  212181       2  212169  212175  212181  212187       1
  212169  212175 -212181  212187       4  212169  212175 -212181  212187       5
  212169  212175 -212181  212187       6  212169  212175  212181  212211       7
  212169  212175 -212181  212211       8  212169  212175 -212181  212211       9
  212169  212175 -212181  212211       6  212157  212139  212133  212169      34
  212157  212139 -212133  212169      35  212157  212139 -212133  212169      36
  212157  212139 -212133  212169      37  212145  212139  212133  212169      34
  212145  212139 -212133  212169      35  212145  212139 -212133  212169      36
  212145  212139 -212133  212169      37  212139  212133  212169  212172       3
  212139  212133  212169  212175      11  212139  212133 -212169  212175      12
  212139  212133 -212169  212175      13  212139  212133 -212169  212175       6
  212133  212169  212175  212181       2  212127  212133  212139  212145      38
  212127  212133 -212139  212145      39  212127  212133 -212139  212145      36
  212127  212133 -212139  212145      40  212127  212133  212139  212157      38
  212127  212133 -212139  212157      39  212127  212133 -212139  212157      36
  212127  212133 -212139  212157      40  212127  212133  212169  212172       3
  212127  212133  212169  212175      21  212127  212133 -212169  212175      22
  212127  212133 -212169  212175      23  212127  212133 -212169  212175       6
  212214  212211  212217  212223       2  212211  212217  212223  212229       1
  212211  212217 -212223  212229       4  212211  212217 -212223  212229       5
  212211  212217 -212223  212229       6  212211  212217  212223  212250       7
  212211  212217 -212223  212250       8  212211  212217 -212223  212250       9
  212211  212217 -212223  212250       6  212205  212187  212181  212211      86
  212205  212187 -212181  212211      87  212205  212187 -212181  212211      88
  212205  212187 -212181  212211      89  212193  212187  212181  212211      34
  212193  212187 -212181  212211      35  212193  212187 -212181  212211      36
  212193  212187 -212181  212211      37  212187  212181  212211  212214       3
  212187  212181  212211  212217      11  212187  212181 -212211  212217      12
  212187  212181 -212211  212217      13  212187  212181 -212211  212217       6
  212181  212211  212217  212223       2  212175  212181  212187  212193      38
  212175  212181 -212187  212193      39  212175  212181 -212187  212193      36
  212175  212181 -212187  212193      40  212175  212181  212187  212205      99
  212175  212181 -212187  212205     100  212175  212181 -212187  212205      88
  212175  212181 -212187  212205     101  212175  212181  212211  212214       3
  212175  212181  212211  212217      21  212175  212181 -212211  212217      22
  212175  212181 -212211  212217      23  212175  212181 -212211  212217       6
  212253  212250  212256  212262       2  212250  212256  212262  212268       1
  212250  212256 -212262  212268       4  212250  212256 -212262  212268       5
  212250  212256 -212262  212268       6  212250  212256  212262  212280       7
  212250  212256 -212262  212280       8  212250  212256 -212262  212280       9
  212250  212256 -212262  212280       6  212238  212229  212223  212250     153
  212238  212229 -212223  212250     154  212238  212229 -212223  212250     155
  212238  212229 -212223  212250     156  212229  212223  212250  212253       3
  212229  212223  212250  212256      11  212229  212223 -212250  212256      12
  212229  212223 -212250  212256      13  212229  212223 -212250  212256       6
  212223  212229  212238  212241       7  212223  212229  212238  212244     195
  212223  212229 -212238  212244     196  212223  212229 -212238  212244     197
  212223  212229 -212238  212244     198  212223  212250  212256  212262       2
  212217  212223  212229  212238     161  212217  212223 -212229  212238     162
  212217  212223 -212229  212238     155  212217  212223 -212229  212238     163
  212217  212223  212250  212253       3  212217  212223  212250  212256      21
  212217  212223 -212250  212256      22  212217  212223 -212250  212256      23
  212217  212223 -212250  212256       6  212283  212280  212286  212292       2
  212280  212286  212292  212298       1  212280  212286 -212292  212298       4
  212280  212286 -212292  212298       5  212280  212286 -212292  212298       6
  212280  212286  212292  212337       7  212280  212286 -212292  212337       8
  212280  212286 -212292  212337       9  212280  212286 -212292  212337       6
  212268  212262  212280  212283       3  212268  212262  212280  212286      11
  212268  212262 -212280  212286      12  212268  212262 -212280  212286      13
  212268  212262 -212280  212286       6  212262  212280  212286  212292       2
  212256  212262  212280  212283       3  212256  212262  212280  212286      21
  212256  212262 -212280  212286      22  212256  212262 -212280  212286      23
  212256  212262 -212280  212286       6  212340  212337  212343  212349       2
  212337  212343  212349  212355       1  212337  212343 -212349  212355       4
  212337  212343 -212349  212355       5  212337  212343 -212349  212355       6
  212337  212343  212349  212379       7  212337  212343 -212349  212379       8
  212337  212343 -212349  212379       9  212337  212343 -212349  212379       6
  212307  212298  212292  212337      52  212307  212298 -212292  212337      53
  212307  212298 -212292  212337      54  212307  212298 -212292  212337      55
  212298  212292  212337  212340       3  212298  212292  212337  212343      11
  212298  212292 -212337  212343      12  212298  212292 -212337  212343      13
  212298  212292 -212337  212343       6  212292  212298  212307  212313      56
  212292  212298 -212307  212313      57  212292  212298 -212307  212313      58
  212292  212298 -212307  212313      59  212292  212298  212307  212325      56
  212292  212298 -212307  212325      57  212292  212298 -212307  212325      58
  212292  212298 -212307  212325      59  212292  212337  212343  212349       2
  212286  212292  212298  212307      60  212286  212292 -212298  212307      61
  212286  212292 -212298  212307      54  212286  212292 -212298  212307      62
  212286  212292  212337  212340       3  212286  212292  212337  212343      21
  212286  212292 -212337  212343      22  212286  212292 -212337  212343      23
  212286  212292 -212337  212343       6  212382  212379  212385  212391       2
  212379  212385  212391  212397       1  212379  212385 -212391  212397       4
  212379  212385 -212391  212397       5  212379  212385 -212391  212397       6
  212379  212385  212391  212409       7  212379  212385 -212391  212409       8
  212379  212385 -212391  212409       9  212379  212385 -212391  212409       6
  212364  212355  212349  212379     153  212364  212355 -212349  212379     154
  212364  212355 -212349  212379     155  212364  212355 -212349  212379     156
  212355  212349  212379  212382       3  212355  212349  212379  212385      11
  212355  212349 -212379  212385      12  212355  212349 -212379  212385      13
  212355  212349 -212379  212385       6  212349  212355  212364  212367       7
  212349  212355  212364  212370     157  212349  212355 -212364  212370     158
  212349  212355 -212364  212370     159  212349  212355 -212364  212370     160
  212349  212379  212385  212391       2  212343  212349  212355  212364     161
  212343  212349 -212355  212364     162  212343  212349 -212355  212364     155
  212343  212349 -212355  212364     163  212343  212349  212379  212382       3
  212343  212349  212379  212385      21  212343  212349 -212379  212385      22
  212343  212349 -212379  212385      23  212343  212349 -212379  212385       6
  212412  212409  212415  212421       2  212409  212415  212421  212427       1
  212409  212415 -212421  212427       4  212409  212415 -212421  212427       5
  212409  212415 -212421  212427       6  212409  212415  212421  212451       7
  212409  212415 -212421  212451       8  212409  212415 -212421  212451       9
  212409  212415 -212421  212451       6  212397  212391  212409  212412       3
  212397  212391  212409  212415      11  212397  212391 -212409  212415      12
  212397  212391 -212409  212415      13  212397  212391 -212409  212415       6
  212391  212409  212415  212421       2  212385  212391  212409  212412       3
  212385  212391  212409  212415      21  212385  212391 -212409  212415      22
  212385  212391 -212409  212415      23  212385  212391 -212409  212415       6
  212454  212451  212457  212463       2  212451  212457  212463  212469       1
  212451  212457 -212463  212469       4  212451  212457 -212463  212469       5
  212451  212457 -212463  212469       6  212451  212457  212463  212523       7
  212451  212457 -212463  212523       8  212451  212457 -212463  212523       9
  212451  212457 -212463  212523       6  212445  212427  212421  212451      86
  212445  212427 -212421  212451      87  212445  212427 -212421  212451      88
  212445  212427 -212421  212451      89  212433  212427  212421  212451      34
  212433  212427 -212421  212451      35  212433  212427 -212421  212451      36
  212433  212427 -212421  212451      37  212427  212421  212451  212454       3
  212427  212421  212451  212457      11  212427  212421 -212451  212457      12
  212427  212421 -212451  212457      13  212427  212421 -212451  212457       6
  212421  212451  212457  212463       2  212415  212421  212427  212433      38
  212415  212421 -212427  212433      39  212415  212421 -212427  212433      36
  212415  212421 -212427  212433      40  212415  212421  212427  212445      99
  212415  212421 -212427  212445     100  212415  212421 -212427  212445      88
  212415  212421 -212427  212445     101  212415  212421  212451  212454       3
  212415  212421  212451  212457      21  212415  212421 -212451  212457      22
  212415  212421 -212451  212457      23  212415  212421 -212451  212457       6
  212526  212523  212529  212535       2  212523  212529  212535  212541       1
  212523  212529 -212535  212541       4  212523  212529 -212535  212541       5
  212523  212529 -212535  212541       6  212523  212529  212535  212553       7
  212523  212529 -212535  212553       8  212523  212529 -212535  212553       9
  212523  212529 -212535  212553       6  212487  212496  212502  212505      51
  212487  212496 -212502  212505       6  212487  212496  212502  212514      51
  212487  212496 -212502  212514       6  212478  212469  212463  212523      10
  212478  212487  212496  212502       7  212478  212487 -212496  212502      29
  212469  212463  212523  212526       3  212469  212463  212523  212529      11
  212469  212463 -212523  212529      12  212469  212463 -212523  212529      13
  212469  212463 -212523  212529       6  212469  212478  212487  212496      10
  212463  212469  212478  212487      16  212463  212469 -212478  212487      17
  212463  212469 -212478  212487      18  212463  212523  212529  212535       2
  212457  212463  212469  212478      10  212457  212463  212523  212526       3
  212457  212463  212523  212529      21  212457  212463 -212523  212529      22
  212457  212463 -212523  212529      23  212457  212463 -212523  212529       6
  212556  212553  212559  212565       2  212553  212559  212565  212571       1
  212553  212559 -212565  212571       4  212553  212559 -212565  212571       5
  212553  212559 -212565  212571       6  212553  212559  212565  212583       7
  212553  212559 -212565  212583       8  212553  212559 -212565  212583       9
  212553  212559 -212565  212583       6  212541  212535  212553  212556       3
  212541  212535  212553  212559      11  212541  212535 -212553  212559      12
  212541  212535 -212553  212559      13  212541  212535 -212553  212559       6
  212535  212553  212559  212565       2  212529  212535  212553  212556       3
  212529  212535  212553  212559      21  212529  212535 -212553  212559      22
  212529  212535 -212553  212559      23  212529  212535 -212553  212559       6
  212586  212583  212589  212595       2  212583  212589  212595  212601       1
  212583  212589 -212595  212601       4  212583  212589 -212595  212601       5
  212583  212589 -212595  212601       6  212583  212589  212595  212631       7
  212583  212589 -212595  212631       8  212583  212589 -212595  212631       9
  212583  212589 -212595  212631       6  212571  212565  212583  212586       3
  212571  212565  212583  212589      11  212571  212565 -212583  212589      12
  212571  212565 -212583  212589      13  212571  212565 -212583  212589       6
  212565  212583  212589  212595       2  212559  212565  212583  212586       3
  212559  212565  212583  212589      21  212559  212565 -212583  212589      22
  212559  212565 -212583  212589      23  212559  212565 -212583  212589       6
  212634  212631  212637  212643       2  212631  212637  212643  212649       1
  212631  212637 -212643  212649       4  212631  212637 -212643  212649       5
  212631  212637 -212643  212649       6  212631  212637  212643  212676       7
  212631  212637 -212643  212676       8  212631  212637 -212643  212676       9
  212631  212637 -212643  212676       6  212619  212601  212595  212631      34
  212619  212601 -212595  212631      35  212619  212601 -212595  212631      36
  212619  212601 -212595  212631      37  212607  212601  212595  212631      34
  212607  212601 -212595  212631      35  212607  212601 -212595  212631      36
  212607  212601 -212595  212631      37  212601  212595  212631  212634       3
  212601  212595  212631  212637      11  212601  212595 -212631  212637      12
  212601  212595 -212631  212637      13  212601  212595 -212631  212637       6
  212595  212631  212637  212643       2  212589  212595  212601  212607      38
  212589  212595 -212601  212607      39  212589  212595 -212601  212607      36
  212589  212595 -212601  212607      40  212589  212595  212601  212619      38
  212589  212595 -212601  212619      39  212589  212595 -212601  212619      36
  212589  212595 -212601  212619      40  212589  212595  212631  212634       3
  212589  212595  212631  212637      21  212589  212595 -212631  212637      22
  212589  212595 -212631  212637      23  212589  212595 -212631  212637       6
  212679  212676  212682  212688       2  212676  212682  212688  212694       1
  212676  212682 -212688  212694       4  212676  212682 -212688  212694       5
  212676  212682 -212688  212694       6  212676  212682  212688  212721       7
  212676  212682 -212688  212721       8  212676  212682 -212688  212721       9
  212676  212682 -212688  212721       6  212658  212649  212643  212676      64
  212658  212649 -212643  212676      65  212658  212649 -212643  212676      54
  212658  212649 -212643  212676      66  212649  212643  212676  212679       3
  212649  212643  212676  212682      11  212649  212643 -212676  212682      12
  212649  212643 -212676  212682      13  212649  212643 -212676  212682       6
  212649  212658  212667  212670     117  212649  212658 -212667  212670     118
  212649  212658  212667  212673     117  212649  212658 -212667  212673     118
  212643  212649  212658  212667     119  212643  212649 -212658  212667     120
  212643  212649 -212658  212667     121  212643  212649 -212658  212667     122
  212643  212676  212682  212688       2  212637  212643  212649  212658      75
  212637  212643 -212649  212658      76  212637  212643 -212649  212658      54
  212637  212643 -212649  212658      77  212637  212643  212676  212679       3
  212637  212643  212676  212682      21  212637  212643 -212676  212682      22
  212637  212643 -212676  212682      23  212637  212643 -212676  212682       6
  212724  212721  212727  212733       2  212721  212727  212733  212742       7
  212721  212727 -212733  212742       8  212721  212727 -212733  212742       9
  212721  212727 -212733  212742       6  212703  212694  212688  212721      64
  212703  212694 -212688  212721      65  212703  212694 -212688  212721      54
  212703  212694 -212688  212721      66  212694  212688  212721  212724       3
  212694  212688  212721  212727      11  212694  212688 -212721  212727      12
  212694  212688 -212721  212727      13  212694  212688 -212721  212727       6
  212694  212703  212712  212715     117  212694  212703 -212712  212715     118
  212694  212703  212712  212718     117  212694  212703 -212712  212718     118
  212688  212694  212703  212712     119  212688  212694 -212703  212712     120
  212688  212694 -212703  212712     121  212688  212694 -212703  212712     122
  212688  212721  212727  212733       2  212682  212688  212694  212703      75
  212682  212688 -212694  212703      76  212682  212688 -212694  212703      54
  212682  212688 -212694  212703      77  212682  212688  212721  212724       3
  212682  212688  212721  212727      21  212682  212688 -212721  212727      22
  212682  212688 -212721  212727      23  212682  212688 -212721  212727       6
  212745  212742  212748  212754       2  212742  212748  212754  212760       1
  212742  212748 -212754  212760       4  212742  212748 -212754  212760       5
  212742  212748 -212754  212760       6  212742  212748  212754  212799       7
  212742  212748 -212754  212799       8  212742  212748 -212754  212799       9
  212742  212748 -212754  212799       6  212733  212742  212748  212754       2
  212727  212733  212742  212745       3  212727  212733  212742  212748      21
  212727  212733 -212742  212748      22  212727  212733 -212742  212748      23
  212727  212733 -212742  212748       6  212802  212799  212805  212811       2
  212799  212805  212811  212817       1  212799  212805 -212811  212817       4
  212799  212805 -212811  212817       5  212799  212805 -212811  212817       6
  212799  212805  212811  212847       7  212799  212805 -212811  212847       8
  212799  212805 -212811  212847       9  212799  212805 -212811  212847       6
  212778  212760  212754  212799     103  212778  212760 -212754  212799     104
  212778  212760 -212754  212799     105  212778  212760 -212754  212799     106
  212766  212760  212754  212799      34  212766  212760 -212754  212799      35
  212766  212760 -212754  212799      36  212766  212760 -212754  212799      37
  212766  212760  212778  212787     107  212766  212760 -212778  212787     108
  212766  212760 -212778  212787     109  212766  212760 -212778  212787     110
  212760  212754  212799  212802       3  212760  212754  212799  212805      11
  212760  212754 -212799  212805      12  212760  212754 -212799  212805      13
  212760  212754 -212799  212805       6  212754  212760  212778  212787     111
  212754  212760 -212778  212787     112  212754  212760 -212778  212787     109
  212754  212760 -212778  212787     113  212754  212799  212805  212811       2
  212748  212754  212760  212766      38  212748  212754 -212760  212766      39
  212748  212754 -212760  212766      36  212748  212754 -212760  212766      40
  212748  212754  212760  212778     114  212748  212754 -212760  212778     115
  212748  212754 -212760  212778     105  212748  212754 -212760  212778     116
  212748  212754  212799  212802       3  212748  212754  212799  212805      21
  212748  212754 -212799  212805      22  212748  212754 -212799  212805      23
  212748  212754 -212799  212805       6  212850  212847  212853  212859       2
  212847  212853  212859  212865       1  212847  212853 -212859  212865       4
  212847  212853 -212859  212865       5  212847  212853 -212859  212865       6
  212847  212853  212859  212904       7  212847  212853 -212859  212904       8
  212847  212853 -212859  212904       9  212847  212853 -212859  212904       6
  212835  212817  212811  212847      34  212835  212817 -212811  212847      35
  212835  212817 -212811  212847      36  212835  212817 -212811  212847      37
  212823  212817  212811  212847      34  212823  212817 -212811  212847      35
  212823  212817 -212811  212847      36  212823  212817 -212811  212847      37
  212817  212811  212847  212850       3  212817  212811  212847  212853      11
  212817  212811 -212847  212853      12  212817  212811 -212847  212853      13
  212817  212811 -212847  212853       6  212811  212847  212853  212859       2
  212805  212811  212817  212823      38  212805  212811 -212817  212823      39
  212805  212811 -212817  212823      36  212805  212811 -212817  212823      40
  212805  212811  212817  212835      38  212805  212811 -212817  212835      39
  212805  212811 -212817  212835      36  212805  212811 -212817  212835      40
  212805  212811  212847  212850       3  212805  212811  212847  212853      21
  212805  212811 -212847  212853      22  212805  212811 -212847  212853      23
  212805  212811 -212847  212853       6  212907  212904  212910  212916       2
  212904  212910  212916  212925       7  212904  212910 -212916  212925       8
  212904  212910 -212916  212925       9  212904  212910 -212916  212925       6
  212874  212865  212859  212904      52  212874  212865 -212859  212904      53
  212874  212865 -212859  212904      54  212874  212865 -212859  212904      55
  212865  212859  212904  212907       3  212865  212859  212904  212910      11
  212865  212859 -212904  212910      12  212865  212859 -212904  212910      13
  212865  212859 -212904  212910       6  212859  212865  212874  212880      56
  212859  212865 -212874  212880      57  212859  212865 -212874  212880      58
  212859  212865 -212874  212880      59  212859  212865  212874  212892      56
  212859  212865 -212874  212892      57  212859  212865 -212874  212892      58
  212859  212865 -212874  212892      59  212859  212904  212910  212916       2
  212853  212859  212865  212874      60  212853  212859 -212865  212874      61
  212853  212859 -212865  212874      54  212853  212859 -212865  212874      62
  212853  212859  212904  212907       3  212853  212859  212904  212910      21
  212853  212859 -212904  212910      22  212853  212859 -212904  212910      23
  212853  212859 -212904  212910       6  212928  212925  212931  212937       2
  212925  212931  212937  212946       7  212925  212931 -212937  212946       8
  212925  212931 -212937  212946       9  212925  212931 -212937  212946       6
  212916  212925  212931  212937       2  212910  212916  212925  212928       3
  212910  212916  212925  212931      21  212910  212916 -212925  212931      22
  212910  212916 -212925  212931      23  212910  212916 -212925  212931       6
  212949  212946  212952  212958       2  212946  212952  212958  212967       7
  212946  212952 -212958  212967       8  212946  212952 -212958  212967       9
  212946  212952 -212958  212967       6  212937  212946  212952  212958       2
  212931  212937  212946  212949       3  212931  212937  212946  212952      21
  212931  212937 -212946  212952      22  212931  212937 -212946  212952      23
  212931  212937 -212946  212952       6  212970  212967  212973  212979       2
  212967  212973  212979  212985       1  212967  212973 -212979  212985       4
  212967  212973 -212979  212985       5  212967  212973 -212979  212985       6
  212967  212973  212979  213000       7  212967  212973 -212979  213000       8
  212967  212973 -212979  213000       9  212967  212973 -212979  213000       6
  212958  212967  212973  212979       2  212952  212958  212967  212970       3
  212952  212958  212967  212973      21  212952  212958 -212967  212973      22
  212952  212958 -212967  212973      23  212952  212958 -212967  212973       6
  213003  213000  213006  213012       2  213000  213006  213012  213018       1
  213000  213006 -213012  213018       4  213000  213006 -213012  213018       5
  213000  213006 -213012  213018       6  213000  213006  213012  213030       7
  213000  213006 -213012  213030       8  213000  213006 -213012  213030       9
  213000  213006 -213012  213030       6  212994  212985  212979  213000     164
  212994  212985 -212979  213000     165  212994  212985 -212979  213000     166
  212994  212985 -212979  213000     167  212985  212979  213000  213003       3
  212985  212979  213000  213006      11  212985  212979 -213000  213006      12
  212985  212979 -213000  213006      13  212985  212979 -213000  213006       6
  212979  213000  213006  213012       2  212973  212979  212985  212994     173
  212973  212979 -212985  212994     174  212973  212979 -212985  212994     166
  212973  212979 -212985  212994     175  212973  212979  213000  213003       3
  212973  212979  213000  213006      21  212973  212979 -213000  213006      22
  212973  212979 -213000  213006      23  212973  212979 -213000  213006       6
  213033  213030  213036  213042       2  213030  213036  213042  213048       1
  213030  213036 -213042  213048       4  213030  213036 -213042  213048       5
  213030  213036 -213042  213048       6  213030  213036  213042  213087       7
  213030  213036 -213042  213087       8  213030  213036 -213042  213087       9
  213030  213036 -213042  213087       6  213018  213012  213030  213033       3
  213018  213012  213030  213036      11  213018  213012 -213030  213036      12
  213018  213012 -213030  213036      13  213018  213012 -213030  213036       6
  213012  213030  213036  213042       2  213006  213012  213030  213033       3
  213006  213012  213030  213036      21  213006  213012 -213030  213036      22
  213006  213012 -213030  213036      23  213006  213012 -213030  213036       6
  213090  213087  213093  213099       2  213087  213093  213099  213105       1
  213087  213093 -213099  213105       4  213087  213093 -213099  213105       5
  213087  213093 -213099  213105       6  213087  213093  213099  213144       7
  213087  213093 -213099  213144       8  213087  213093 -213099  213144       9
  213087  213093 -213099  213144       6  213057  213048  213042  213087      52
  213057  213048 -213042  213087      53  213057  213048 -213042  213087      54
  213057  213048 -213042  213087      55  213048  213042  213087  213090       3
  213048  213042  213087  213093      11  213048  213042 -213087  213093      12
  213048  213042 -213087  213093      13  213048  213042 -213087  213093       6
  213042  213048  213057  213063      56  213042  213048 -213057  213063      57
  213042  213048 -213057  213063      58  213042  213048 -213057  213063      59
  213042  213048  213057  213075      56  213042  213048 -213057  213075      57
  213042  213048 -213057  213075      58  213042  213048 -213057  213075      59
  213042  213087  213093  213099       2  213036  213042  213048  213057      60
  213036  213042 -213048  213057      61  213036  213042 -213048  213057      54
  213036  213042 -213048  213057      62  213036  213042  213087  213090       3
  213036  213042  213087  213093      21  213036  213042 -213087  213093      22
  213036  213042 -213087  213093      23  213036  213042 -213087  213093       6
  213147  213144  213150  213156       2  213144  213150  213156  213162       1
  213144  213150 -213156  213162       4  213144  213150 -213156  213162       5
  213144  213150 -213156  213162       6  213144  213150  213156  213216       7
  213144  213150 -213156  213216       8  213144  213150 -213156  213216       9
  213144  213150 -213156  213216       6  213114  213105  213099  213144      52
  213114  213105 -213099  213144      53  213114  213105 -213099  213144      54
  213114  213105 -213099  213144      55  213105  213099  213144  213147       3
  213105  213099  213144  213150      11  213105  213099 -213144  213150      12
  213105  213099 -213144  213150      13  213105  213099 -213144  213150       6
  213099  213105  213114  213120      56  213099  213105 -213114  213120      57
  213099  213105 -213114  213120      58  213099  213105 -213114  213120      59
  213099  213105  213114  213132      56  213099  213105 -213114  213132      57
  213099  213105 -213114  213132      58  213099  213105 -213114  213132      59
  213099  213144  213150  213156       2  213093  213099  213105  213114      60
  213093  213099 -213105  213114      61  213093  213099 -213105  213114      54
  213093  213099 -213105  213114      62  213093  213099  213144  213147       3
  213093  213099  213144  213150      21  213093  213099 -213144  213150      22
  213093  213099 -213144  213150      23  213093  213099 -213144  213150       6
  213219  213216  213222  213228       2  213216  213222  213228  213234       1
  213216  213222 -213228  213234       4  213216  213222 -213228  213234       5
  213216  213222 -213228  213234       6  213216  213222  213228  213249       7
  213216  213222 -213228  213249       8  213216  213222 -213228  213249       9
  213216  213222 -213228  213249       6  213180  213189  213195  213198      51
  213180  213189 -213195  213198       6  213180  213189  213195  213207      51
  213180  213189 -213195  213207       6  213171  213162  213156  213216      10
  213171  213180  213189  213195       7  213171  213180 -213189  213195      29
  213162  213156  213216  213219       3  213162  213156  213216  213222      11
  213162  213156 -213216  213222      12  213162  213156 -213216  213222      13
  213162  213156 -213216  213222       6  213162  213171  213180  213189      10
  213156  213162  213171  213180      16  213156  213162 -213171  213180      17
  213156  213162 -213171  213180      18  213156  213216  213222  213228       2
  213150  213156  213162  213171      10  213150  213156  213216  213219       3
  213150  213156  213216  213222      21  213150  213156 -213216  213222      22
  213150  213156 -213216  213222      23  213150  213156 -213216  213222       6
  213252  213249  213255  213261       2  213249  213255  213261  213267       1
  213249  213255 -213261  213267       4  213249  213255 -213261  213267       5
  213249  213255 -213261  213267       6  213249  213255  213261  213306       7
  213249  213255 -213261  213306       8  213249  213255 -213261  213306       9
  213249  213255 -213261  213306       6  213243  213234  213228  213249     164
  213243  213234 -213228  213249     165  213243  213234 -213228  213249     166
  213243  213234 -213228  213249     167  213234  213228  213249  213252       3
  213234  213228  213249  213255      11  213234  213228 -213249  213255      12
  213234  213228 -213249  213255      13  213234  213228 -213249  213255       6
  213228  213249  213255  213261       2  213222  213228  213234  213243     173
  213222  213228 -213234  213243     174  213222  213228 -213234  213243     166
  213222  213228 -213234  213243     175  213222  213228  213249  213252       3
  213222  213228  213249  213255      21  213222  213228 -213249  213255      22
  213222  213228 -213249  213255      23  213222  213228 -213249  213255       6
  213309  213306  213312  213315       2  213309  213306  213312  213342       2
  213306  213312  213315  213324       1  213306  213312 -213315  213324     102
  213306  213312 -213315  213324      13  213306  213312 -213315  213324       6
  213306  213312  213342  213333       1  213306  213312 -213342  213333       4
  213306  213312 -213342  213333       5  213306  213312 -213342  213333       6
  213306  213312  213342  213348       7  213306  213312 -213342  213348       8
  213306  213312 -213342  213348       9  213306  213312 -213342  213348       6
  213285  213267  213261  213306     103  213285  213267 -213261  213306     104
  213285  213267 -213261  213306     105  213285  213267 -213261  213306     106
  213273  213267  213261  213306      34  213273  213267 -213261  213306      35
  213273  213267 -213261  213306      36  213273  213267 -213261  213306      37
  213273  213267  213285  213294     107  213273  213267 -213285  213294     108
  213273  213267 -213285  213294     109  213273  213267 -213285  213294     110
  213267  213261  213306  213309       3  213267  213261  213306  213312      11
  213267  213261 -213306  213312      12  213267  213261 -213306  213312      13
  213267  213261 -213306  213312       6  213261  213267  213285  213294     111
  213261  213267 -213285  213294     112  213261  213267 -213285  213294     109
  213261  213267 -213285  213294     113  213261  213306  213312  213315       2
  213261  213306  213312  213342       2  213255  213261  213267  213273      38
  213255  213261 -213267  213273      39  213255  213261 -213267  213273      36
  213255  213261 -213267  213273      40  213255  213261  213267  213285     114
  213255  213261 -213267  213285     115  213255  213261 -213267  213285     105
  213255  213261 -213267  213285     116  213255  213261  213306  213309       3
  213255  213261  213306  213312      21  213255  213261 -213306  213312      22
  213255  213261 -213306  213312      23  213255  213261 -213306  213312       6
  213351  213348  213354  213360       2  213348  213354  213360  213366       1
  213348  213354 -213360  213366       4  213348  213354 -213360  213366       5
  213348  213354 -213360  213366       6  213348  213354  213360  213378       7
  213348  213354 -213360  213378       8  213348  213354 -213360  213378       9
  213348  213354 -213360  213378       6  213342  213348  213354  213360       2
  213333  213342  213348  213351       3  213333  213342  213348  213354      11
  213333  213342 -213348  213354      12  213333  213342 -213348  213354      13
  213333  213342 -213348  213354       6  213324  213315 -213312  213342       3
  213324  213333  213342  213348      10  213315  213312 -213342  213333       3
  213315  213312  213342  213348       3  213315  213324 -213333  213342      16
  213315  213324 -213333  213342      17  213315  213324 -213333  213342      18
  213312  213315 -213324  213333      10  213312  213342 -213333  213324      10
  213312  213342  213348  213351       3  213312  213342  213348  213354      21
  213312  213342 -213348  213354      22  213312  213342 -213348  213354      23
  213312  213342 -213348  213354       6  213381  213378  213384  213390       2
  213378  213384  213390  213396       1  213378  213384 -213390  213396       4
  213378  213384 -213390  213396       5  213378  213384 -213390  213396       6
  213378  213384  213390  213435       7  213378  213384 -213390  213435       8
  213378  213384 -213390  213435       9  213378  213384 -213390  213435       6
  213366  213360  213378  213381       3  213366  213360  213378  213384      11
  213366  213360 -213378  213384      12  213366  213360 -213378  213384      13
  213366  213360 -213378  213384       6  213360  213378  213384  213390       2
  213354  213360  213378  213381       3  213354  213360  213378  213384      21
  213354  213360 -213378  213384      22  213354  213360 -213378  213384      23
  213354  213360 -213378  213384       6  213438  213435  213441  213447       2
  213435  213441  213447  213453       1  213435  213441 -213447  213453       4
  213435  213441 -213447  213453       5  213435  213441 -213447  213453       6
  213435  213441  213447  213471       7  213435  213441 -213447  213471       8
  213435  213441 -213447  213471       9  213435  213441 -213447  213471       6
  213405  213396  213390  213435      52  213405  213396 -213390  213435      53
  213405  213396 -213390  213435      54  213405  213396 -213390  213435      55
  213396  213390  213435  213438       3  213396  213390  213435  213441      11
  213396  213390 -213435  213441      12  213396  213390 -213435  213441      13
  213396  213390 -213435  213441       6  213390  213396  213405  213411      56
  213390  213396 -213405  213411      57  213390  213396 -213405  213411      58
  213390  213396 -213405  213411      59  213390  213396  213405  213423      56
  213390  213396 -213405  213423      57  213390  213396 -213405  213423      58
  213390  213396 -213405  213423      59  213390  213435  213441  213447       2
  213384  213390  213396  213405      60  213384  213390 -213396  213405      61
  213384  213390 -213396  213405      54  213384  213390 -213396  213405      62
  213384  213390  213435  213438       3  213384  213390  213435  213441      21
  213384  213390 -213435  213441      22  213384  213390 -213435  213441      23
  213384  213390 -213435  213441       6  213474  213471  213477  213483       2
  213471  213477  213483  213489       1  213471  213477 -213483  213489       4
  213471  213477 -213483  213489       5  213471  213477 -213483  213489       6
  213471  213477  213483  213504       7  213471  213477 -213483  213504       8
  213471  213477 -213483  213504       9  213471  213477 -213483  213504       6
  213462  213453  213447  213471      24  213462  213453 -213447  213471      25
  213462  213453 -213447  213471      26  213462  213453 -213447  213471      27
  213453  213447  213471  213474       3  213453  213447  213471  213477      11
  213453  213447 -213471  213477      12  213453  213447 -213471  213477      13
  213453  213447 -213471  213477       6  213447  213453  213462  213465       7
  213447  213453 -213462  213465      28  213447  213453 -213462  213465      29
  213447  213453 -213462  213465      30  213447  213453  213462  213468       7
  213447  213453 -213462  213468      28  213447  213453 -213462  213468      29
  213447  213453 -213462  213468      30  213447  213471  213477  213483       2
  213441  213447  213453  213462      31  213441  213447 -213453  213462      32
  213441  213447 -213453  213462      26  213441  213447 -213453  213462      33
  213441  213447  213471  213474       3  213441  213447  213471  213477      21
  213441  213447 -213471  213477      22  213441  213447 -213471  213477      23
  213441  213447 -213471  213477       6  213507  213504  213510  213516       2
  213504  213510  213516  213522       1  213504  213510 -213516  213522       4
  213504  213510 -213516  213522       5  213504  213510 -213516  213522       6
  213504  213510  213516  213561       7  213504  213510 -213516  213561       8
  213504  213510 -213516  213561       9  213504  213510 -213516  213561       6
  213498  213489  213483  213504     123  213498  213489 -213483  213504     124
  213498  213489 -213483  213504     125  213498  213489 -213483  213504     126
  213489  213483  213504  213507       3  213489  213483  213504  213510      11
  213489  213483 -213504  213510      12  213489  213483 -213504  213510      13
  213489  213483 -213504  213510       6  213483  213504  213510  213516       2
  213477  213483  213489  213498     131  213477  213483 -213489  213498     132
  213477  213483 -213489  213498     125  213477  213483 -213489  213498     133
  213477  213483  213504  213507       3  213477  213483  213504  213510      21
  213477  213483 -213504  213510      22  213477  213483 -213504  213510      23
  213477  213483 -213504  213510       6  213564  213561  213567  213573       2
  213561  213567  213573  213579       1  213561  213567 -213573  213579       4
  213561  213567 -213573  213579       5  213561  213567 -213573  213579       6
  213561  213567  213573  213603       7  213561  213567 -213573  213603       8
  213561  213567 -213573  213603       9  213561  213567 -213573  213603       6
  213531  213522  213516  213561      52  213531  213522 -213516  213561      53
  213531  213522 -213516  213561      54  213531  213522 -213516  213561      55
  213522  213516  213561  213564       3  213522  213516  213561  213567      11
  213522  213516 -213561  213567      12  213522  213516 -213561  213567      13
  213522  213516 -213561  213567       6  213516  213522  213531  213537      56
  213516  213522 -213531  213537      57  213516  213522 -213531  213537      58
  213516  213522 -213531  213537      59  213516  213522  213531  213549      56
  213516  213522 -213531  213549      57  213516  213522 -213531  213549      58
  213516  213522 -213531  213549      59  213516  213561  213567  213573       2
  213510  213516  213522  213531      60  213510  213516 -213522  213531      61
  213510  213516 -213522  213531      54  213510  213516 -213522  213531      62
  213510  213516  213561  213564       3  213510  213516  213561  213567      21
  213510  213516 -213561  213567      22  213510  213516 -213561  213567      23
  213510  213516 -213561  213567       6  213606  213603  213609  213612       2
  213606  213603  213609  213639       2  213603  213609  213612  213621       1
  213603  213609 -213612  213621     102  213603  213609 -213612  213621      13
  213603  213609 -213612  213621       6  213603  213609  213639  213630       1
  213603  213609 -213639  213630       4  213603  213609 -213639  213630       5
  213603  213609 -213639  213630       6  213603  213609  213639  213645       7
  213603  213609 -213639  213645       8  213603  213609 -213639  213645       9
  213603  213609 -213639  213645       6  213597  213579  213573  213603      86
  213597  213579 -213573  213603      87  213597  213579 -213573  213603      88
  213597  213579 -213573  213603      89  213585  213579  213573  213603      34
  213585  213579 -213573  213603      35  213585  213579 -213573  213603      36
  213585  213579 -213573  213603      37  213579  213573  213603  213606       3
  213579  213573  213603  213609      11  213579  213573 -213603  213609      12
  213579  213573 -213603  213609      13  213579  213573 -213603  213609       6
  213573  213603  213609  213612       2  213573  213603  213609  213639       2
  213567  213573  213579  213585      38  213567  213573 -213579  213585      39
  213567  213573 -213579  213585      36  213567  213573 -213579  213585      40
  213567  213573  213579  213597      99  213567  213573 -213579  213597     100
  213567  213573 -213579  213597      88  213567  213573 -213579  213597     101
  213567  213573  213603  213606       3  213567  213573  213603  213609      21
  213567  213573 -213603  213609      22  213567  213573 -213603  213609      23
  213567  213573 -213603  213609       6  213648  213645  213651  213657       2
  213645  213651  213657  213663       1  213645  213651 -213657  213663       4
  213645  213651 -213657  213663       5  213645  213651 -213657  213663       6
  213645  213651  213657  213675       7  213645  213651 -213657  213675       8
  213645  213651 -213657  213675       9  213645  213651 -213657  213675       6
  213639  213645  213651  213657       2  213630  213639  213645  213648       3
  213630  213639  213645  213651      11  213630  213639 -213645  213651      12
  213630  213639 -213645  213651      13  213630  213639 -213645  213651       6
  213621  213612 -213609  213639       3  213621  213630  213639  213645      10
  213612  213609 -213639  213630       3  213612  213609  213639  213645       3
  213612  213621 -213630  213639      16  213612  213621 -213630  213639      17
  213612  213621 -213630  213639      18  213609  213612 -213621  213630      10
  213609  213639 -213630  213621      10  213609  213639  213645  213648       3
  213609  213639  213645  213651      21  213609  213639 -213645  213651      22
  213609  213639 -213645  213651      23  213609  213639 -213645  213651       6
  213678  213675  213681  213687       2  213675  213681  213687  213693       1
  213675  213681 -213687  213693       4  213675  213681 -213687  213693       5
  213675  213681 -213687  213693       6  213675  213681  213687  213717       7
  213675  213681 -213687  213717       8  213675  213681 -213687  213717       9
  213675  213681 -213687  213717       6  213663  213657  213675  213678       3
  213663  213657  213675  213681      11  213663  213657 -213675  213681      12
  213663  213657 -213675  213681      13  213663  213657 -213675  213681       6
  213657  213675  213681  213687       2  213651  213657  213675  213678       3
  213651  213657  213675  213681      21  213651  213657 -213675  213681      22
  213651  213657 -213675  213681      23  213651  213657 -213675  213681       6
  213720  213717  213723  213729       2  213717  213723  213729  213735       1
  213717  213723 -213729  213735       4  213717  213723 -213729  213735       5
  213717  213723 -213729  213735       6  213717  213723  213729  213762       7
  213717  213723 -213729  213762       8  213717  213723 -213729  213762       9
  213717  213723 -213729  213762       6  213702  213693  213687  213717     153
  213702  213693 -213687  213717     154  213702  213693 -213687  213717     155
  213702  213693 -213687  213717     156  213693  213687  213717  213720       3
  213693  213687  213717  213723      11  213693  213687 -213717  213723      12
  213693  213687 -213717  213723      13  213693  213687 -213717  213723       6
  213687  213693  213702  213705       7  213687  213693  213702  213708     157
  213687  213693 -213702  213708     158  213687  213693 -213702  213708     159
  213687  213693 -213702  213708     160  213687  213717  213723  213729       2
  213681  213687  213693  213702     161  213681  213687 -213693  213702     162
  213681  213687 -213693  213702     155  213681  213687 -213693  213702     163
  213681  213687  213717  213720       3  213681  213687  213717  213723      21
  213681  213687 -213717  213723      22  213681  213687 -213717  213723      23
  213681  213687 -213717  213723       6  213765  213762  213768  213774       2
  213762  213768  213774  213780       1  213762  213768 -213774  213780       4
  213762  213768 -213774  213780       5  213762  213768 -213774  213780       6
  213762  213768  213774  213798       7  213762  213768 -213774  213798       8
  213762  213768 -213774  213798       9  213762  213768 -213774  213798       6
  213744  213735  213729  213762      64  213744  213735 -213729  213762      65
  213744  213735 -213729  213762      54  213744  213735 -213729  213762      66
  213735  213729  213762  213765       3  213735  213729  213762  213768      11
  213735  213729 -213762  213768      12  213735  213729 -213762  213768      13
  213735  213729 -213762  213768       6  213735  213744  213753  213756     117
  213735  213744 -213753  213756     118  213735  213744  213753  213759     117
  213735  213744 -213753  213759     118  213729  213735  213744  213753     119
  213729  213735 -213744  213753     120  213729  213735 -213744  213753     121
  213729  213735 -213744  213753     122  213729  213762  213768  213774       2
  213723  213729  213735  213744      75  213723  213729 -213735  213744      76
  213723  213729 -213735  213744      54  213723  213729 -213735  213744      77
  213723  213729  213762  213765       3  213723  213729  213762  213768      21
  213723  213729 -213762  213768      22  213723  213729 -213762  213768      23
  213723  213729 -213762  213768       6  213801  213798  213804  213810       2
  213798  213804  213810  213816       1  213798  213804 -213810  213816       4
  213798  213804 -213810  213816       5  213798  213804 -213810  213816       6
  213798  213804  213810  213849       7  213798  213804 -213810  213849       8
  213798  213804 -213810  213849       9  213798  213804 -213810  213849       6
  213789  213780  213774  213798      24  213789  213780 -213774  213798      25
  213789  213780 -213774  213798      26  213789  213780 -213774  213798      27
  213780  213774  213798  213801       3  213780  213774  213798  213804      11
  213780  213774 -213798  213804      12  213780  213774 -213798  213804      13
  213780  213774 -213798  213804       6  213774  213780  213789  213792       7
  213774  213780 -213789  213792      28  213774  213780 -213789  213792      29
  213774  213780 -213789  213792      30  213774  213780  213789  213795       7
  213774  213780 -213789  213795      28  213774  213780 -213789  213795      29
  213774  213780 -213789  213795      30  213774  213798  213804  213810       2
  213768  213774  213780  213789      31  213768  213774 -213780  213789      32
  213768  213774 -213780  213789      26  213768  213774 -213780  213789      33
  213768  213774  213798  213801       3  213768  213774  213798  213804      21
  213768  213774 -213798  213804      22  213768  213774 -213798  213804      23
  213768  213774 -213798  213804       6  213852  213849  213855  213861       2
  213849  213855  213861  213867       1  213849  213855 -213861  213867       4
  213849  213855 -213861  213867       5  213849  213855 -213861  213867       6
  213849  213855  213861  213915       7  213849  213855 -213861  213915       8
  213849  213855 -213861  213915       9  213849  213855 -213861  213915       6
  213825  213816  213810  213849      64  213825  213816 -213810  213849      65
  213825  213816 -213810  213849      54  213825  213816 -213810  213849      66
  213816  213810  213849  213852       3  213816  213810  213849  213855      11
  213816  213810 -213849  213855      12  213816  213810 -213849  213855      13
  213816  213810 -213849  213855       6  213816  213825  213834  213837       7
  213816  213825  213834  213840      78  213816  213825 -213834  213840      79
  213816  213825 -213834  213840      80  213816  213825 -213834  213840      81
  213810  213816  213825  213834      82  213810  213816 -213825  213834      83
  213810  213816 -213825  213834      84  213810  213816 -213825  213834      85
  213810  213849  213855  213861       2  213804  213810  213816  213825      75
  213804  213810 -213816  213825      76  213804  213810 -213816  213825      54
  213804  213810 -213816  213825      77  213804  213810  213849  213852       3
  213804  213810  213849  213855      21  213804  213810 -213849  213855      22
  213804  213810 -213849  213855      23  213804  213810 -213849  213855       6
  213918  213915  213921  213927       2  213915  213921  213927  213933       1
  213915  213921 -213927  213933       4  213915  213921 -213927  213933       5
  213915  213921 -213927  213933       6  213915  213921  213927  213972       7
  213915  213921 -213927  213972       8  213915  213921 -213927  213972       9
  213915  213921 -213927  213972       6  213876  213867  213861  213915      10
  213876  213885  213894  213903      10  213867  213861  213915  213918       3
  213867  213861  213915  213921      11  213867  213861 -213915  213921      12
  213867  213861 -213915  213921      13  213867  213861 -213915  213921       6
  213867  213876  213885  213894      16  213867  213876 -213885  213894      17
  213867  213876 -213885  213894      18  213861  213867  213876  213885      16
  213861  213867 -213876  213885      17  213861  213867 -213876  213885      18
  213861  213915  213921  213927       2  213855  213861  213867  213876      10
  213855  213861  213915  213918       3  213855  213861  213915  213921      21
  213855  213861 -213915  213921      22  213855  213861 -213915  213921      23
  213855  213861 -213915  213921       6  213975  213972  213978  213984       2
  213972  213978  213984  213993       7  213972  213978 -213984  213993       8
  213972  213978 -213984  213993       9  213972  213978 -213984  213993       6
  213951  213933  213927  213972     103  213951  213933 -213927  213972     104
  213951  213933 -213927  213972     105  213951  213933 -213927  213972     106
  213939  213933  213927  213972      34  213939  213933 -213927  213972      35
  213939  213933 -213927  213972      36  213939  213933 -213927  213972      37
  213939  213933  213951  213960     107  213939  213933 -213951  213960     108
  213939  213933 -213951  213960     109  213939  213933 -213951  213960     110
  213933  213927  213972  213975       3  213933  213927  213972  213978      11
  213933  213927 -213972  213978      12  213933  213927 -213972  213978      13
  213933  213927 -213972  213978       6  213927  213933  213951  213960     111
  213927  213933 -213951  213960     112  213927  213933 -213951  213960     109
  213927  213933 -213951  213960     113  213927  213972  213978  213984       2
  213921  213927  213933  213939      38  213921  213927 -213933  213939      39
  213921  213927 -213933  213939      36  213921  213927 -213933  213939      40
  213921  213927  213933  213951     114  213921  213927 -213933  213951     115
  213921  213927 -213933  213951     105  213921  213927 -213933  213951     116
  213921  213927  213972  213975       3  213921  213927  213972  213978      21
  213921  213927 -213972  213978      22  213921  213927 -213972  213978      23
  213921  213927 -213972  213978       6  213996  213993  213999  214005       2
  213993  213999  214005  214011       1  213993  213999 -214005  214011       4
  213993  213999 -214005  214011       5  213993  213999 -214005  214011       6
  213993  213999  214005  214050       7  213993  213999 -214005  214050       8
  213993  213999 -214005  214050       9  213993  213999 -214005  214050       6
  213984  213993  213999  214005       2  213978  213984  213993  213996       3
  213978  213984  213993  213999      21  213978  213984 -213993  213999      22
  213978  213984 -213993  213999      23  213978  213984 -213993  213999       6
  214053  214050  214056  214062       2  214050  214056  214062  214068       1
  214050  214056 -214062  214068       4  214050  214056 -214062  214068       5
  214050  214056 -214062  214068       6  214050  214056  214062  214095       7
  214050  214056 -214062  214095       8  214050  214056 -214062  214095       9
  214050  214056 -214062  214095       6  214029  214011  214005  214050     103
  214029  214011 -214005  214050     104  214029  214011 -214005  214050     105
  214029  214011 -214005  214050     106  214017  214011  214005  214050      34
  214017  214011 -214005  214050      35  214017  214011 -214005  214050      36
  214017  214011 -214005  214050      37  214017  214011  214029  214038     107
  214017  214011 -214029  214038     108  214017  214011 -214029  214038     109
  214017  214011 -214029  214038     110  214011  214005  214050  214053       3
  214011  214005  214050  214056      11  214011  214005 -214050  214056      12
  214011  214005 -214050  214056      13  214011  214005 -214050  214056       6
  214005  214011  214029  214038     111  214005  214011 -214029  214038     112
  214005  214011 -214029  214038     109  214005  214011 -214029  214038     113
  214005  214050  214056  214062       2  213999  214005  214011  214017      38
  213999  214005 -214011  214017      39  213999  214005 -214011  214017      36
  213999  214005 -214011  214017      40  213999  214005  214011  214029     114
  213999  214005 -214011  214029     115  213999  214005 -214011  214029     105
  213999  214005 -214011  214029     116  213999  214005  214050  214053       3
  213999  214005  214050  214056      21  213999  214005 -214050  214056      22
  213999  214005 -214050  214056      23  213999  214005 -214050  214056       6
  214098  214095  214101  214107       2  214095  214101  214107  214113       1
  214095  214101 -214107  214113       4  214095  214101 -214107  214113       5
  214095  214101 -214107  214113       6  214095  214101  214107  214152       7
  214095  214101 -214107  214152       8  214095  214101 -214107  214152       9
  214095  214101 -214107  214152       6  214077  214068  214062  214095      64
  214077  214068 -214062  214095      65  214077  214068 -214062  214095      54
  214077  214068 -214062  214095      66  214068  214062  214095  214098       3
  214068  214062  214095  214101      11  214068  214062 -214095  214101      12
  214068  214062 -214095  214101      13  214068  214062 -214095  214101       6
  214068  214077  214086  214089     117  214068  214077 -214086  214089     118
  214068  214077  214086  214092     117  214068  214077 -214086  214092     118
  214062  214068  214077  214086     119  214062  214068 -214077  214086     120
  214062  214068 -214077  214086     121  214062  214068 -214077  214086     122
  214062  214095  214101  214107       2  214056  214062  214068  214077      75
  214056  214062 -214068  214077      76  214056  214062 -214068  214077      54
  214056  214062 -214068  214077      77  214056  214062  214095  214098       3
  214056  214062  214095  214101      21  214056  214062 -214095  214101      22
  214056  214062 -214095  214101      23  214056  214062 -214095  214101       6
  214155  214152  214158  214164       2  214152  214158  214164  214170       1
  214152  214158 -214164  214170       4  214152  214158 -214164  214170       5
  214152  214158 -214164  214170       6  214152  214158  214164  214209       7
  214152  214158 -214164  214209       8  214152  214158 -214164  214209       9
  214152  214158 -214164  214209       6  214131  214113  214107  214152     103
  214131  214113 -214107  214152     104  214131  214113 -214107  214152     105
  214131  214113 -214107  214152     106  214119  214113  214107  214152      34
  214119  214113 -214107  214152      35  214119  214113 -214107  214152      36
  214119  214113 -214107  214152      37  214119  214113  214131  214140     107
  214119  214113 -214131  214140     108  214119  214113 -214131  214140     109
  214119  214113 -214131  214140     110  214113  214107  214152  214155       3
  214113  214107  214152  214158      11  214113  214107 -214152  214158      12
  214113  214107 -214152  214158      13  214113  214107 -214152  214158       6
  214107  214113  214131  214140     111  214107  214113 -214131  214140     112
  214107  214113 -214131  214140     109  214107  214113 -214131  214140     113
  214107  214152  214158  214164       2  214101  214107  214113  214119      38
  214101  214107 -214113  214119      39  214101  214107 -214113  214119      36
  214101  214107 -214113  214119      40  214101  214107  214113  214131     114
  214101  214107 -214113  214131     115  214101  214107 -214113  214131     105
  214101  214107 -214113  214131     116  214101  214107  214152  214155       3
  214101  214107  214152  214158      21  214101  214107 -214152  214158      22
  214101  214107 -214152  214158      23  214101  214107 -214152  214158       6
  214212  214209  214215  214221       2  214209  214215  214221  214227       1
  214209  214215 -214221  214227       4  214209  214215 -214221  214227       5
  214209  214215 -214221  214227       6  214209  214215  214221  214275       7
  214209  214215 -214221  214275       8  214209  214215 -214221  214275       9
  214209  214215 -214221  214275       6  214188  214170  214164  214209     103
  214188  214170 -214164  214209     104  214188  214170 -214164  214209     105
  214188  214170 -214164  214209     106  214176  214170  214164  214209      34
  214176  214170 -214164  214209      35  214176  214170 -214164  214209      36
  214176  214170 -214164  214209      37  214176  214170  214188  214197     107
  214176  214170 -214188  214197     108  214176  214170 -214188  214197     109
  214176  214170 -214188  214197     110  214170  214164  214209  214212       3
  214170  214164  214209  214215      11  214170  214164 -214209  214215      12
  214170  214164 -214209  214215      13  214170  214164 -214209  214215       6
  214164  214170  214188  214197     111  214164  214170 -214188  214197     112
  214164  214170 -214188  214197     109  214164  214170 -214188  214197     113
  214164  214209  214215  214221       2  214158  214164  214170  214176      38
  214158  214164 -214170  214176      39  214158  214164 -214170  214176      36
  214158  214164 -214170  214176      40  214158  214164  214170  214188     114
  214158  214164 -214170  214188     115  214158  214164 -214170  214188     105
  214158  214164 -214170  214188     116  214158  214164  214209  214212       3
  214158  214164  214209  214215      21  214158  214164 -214209  214215      22
  214158  214164 -214209  214215      23  214158  214164 -214209  214215       6
  214278  214275  214281  214287       2  214275  214281  214287  214293       1
  214275  214281 -214287  214293       4  214275  214281 -214287  214293       5
  214275  214281 -214287  214293       6  214275  214281  214287  214347       7
  214275  214281 -214287  214347       8  214275  214281 -214287  214347       9
  214275  214281 -214287  214347       6  214236  214227  214221  214275      10
  214236  214245  214254  214263      10  214227  214221  214275  214278       3
  214227  214221  214275  214281      11  214227  214221 -214275  214281      12
  214227  214221 -214275  214281      13  214227  214221 -214275  214281       6
  214227  214236  214245  214254      16  214227  214236 -214245  214254      17
  214227  214236 -214245  214254      18  214221  214227  214236  214245      16
  214221  214227 -214236  214245      17  214221  214227 -214236  214245      18
  214221  214275  214281  214287       2  214215  214221  214227  214236      10
  214215  214221  214275  214278       3  214215  214221  214275  214281      21
  214215  214221 -214275  214281      22  214215  214221 -214275  214281      23
  214215  214221 -214275  214281       6  214350  214347  214353  214359       2
  214347  214353  214359  214365       1  214347  214353 -214359  214365       4
  214347  214353 -214359  214365       5  214347  214353 -214359  214365       6
  214347  214353  214359  214389       7  214347  214353 -214359  214389       8
  214347  214353 -214359  214389       9  214347  214353 -214359  214389       6
  214311  214320  214326  214329      51  214311  214320 -214326  214329       6
  214311  214320  214326  214338      51  214311  214320 -214326  214338       6
  214302  214293  214287  214347      10  214302  214311  214320  214326       7
  214302  214311 -214320  214326      29  214293  214287  214347  214350       3
  214293  214287  214347  214353      11  214293  214287 -214347  214353      12
  214293  214287 -214347  214353      13  214293  214287 -214347  214353       6
  214293  214302  214311  214320      10  214287  214293  214302  214311      16
  214287  214293 -214302  214311      17  214287  214293 -214302  214311      18
  214287  214347  214353  214359       2  214281  214287  214293  214302      10
  214281  214287  214347  214350       3  214281  214287  214347  214353      21
  214281  214287 -214347  214353      22  214281  214287 -214347  214353      23
  214281  214287 -214347  214353       6  214392  214389  214395  214401       2
  214389  214395  214401  214407       1  214389  214395 -214401  214407       4
  214389  214395 -214401  214407       5  214389  214395 -214401  214407       6
  214389  214395  214401  214446       7  214389  214395 -214401  214446       8
  214389  214395 -214401  214446       9  214389  214395 -214401  214446       6
  214383  214365  214359  214389      86  214383  214365 -214359  214389      87
  214383  214365 -214359  214389      88  214383  214365 -214359  214389      89
  214371  214365  214359  214389      34  214371  214365 -214359  214389      35
  214371  214365 -214359  214389      36  214371  214365 -214359  214389      37
  214365  214359  214389  214392       3  214365  214359  214389  214395      11
  214365  214359 -214389  214395      12  214365  214359 -214389  214395      13
  214365  214359 -214389  214395       6  214359  214389  214395  214401       2
  214353  214359  214365  214371      38  214353  214359 -214365  214371      39
  214353  214359 -214365  214371      36  214353  214359 -214365  214371      40
  214353  214359  214365  214383      99  214353  214359 -214365  214383     100
  214353  214359 -214365  214383      88  214353  214359 -214365  214383     101
  214353  214359  214389  214392       3  214353  214359  214389  214395      21
  214353  214359 -214389  214395      22  214353  214359 -214389  214395      23
  214353  214359 -214389  214395       6  214449  214446  214452  214458       2
  214446  214452  214458  214464       1  214446  214452 -214458  214464       4
  214446  214452 -214458  214464       5  214446  214452 -214458  214464       6
  214446  214452  214458  214512       7  214446  214452 -214458  214512       8
  214446  214452 -214458  214512       9  214446  214452 -214458  214512       6
  214416  214407  214401  214446      52  214416  214407 -214401  214446      53
  214416  214407 -214401  214446      54  214416  214407 -214401  214446      55
  214407  214401  214446  214449       3  214407  214401  214446  214452      11
  214407  214401 -214446  214452      12  214407  214401 -214446  214452      13
  214407  214401 -214446  214452       6  214401  214407  214416  214422      56
  214401  214407 -214416  214422      57  214401  214407 -214416  214422      58
  214401  214407 -214416  214422      59  214401  214407  214416  214434      56
  214401  214407 -214416  214434      57  214401  214407 -214416  214434      58
  214401  214407 -214416  214434      59  214401  214446  214452  214458       2
  214395  214401  214407  214416      60  214395  214401 -214407  214416      61
  214395  214401 -214407  214416      54  214395  214401 -214407  214416      62
  214395  214401  214446  214449       3  214395  214401  214446  214452      21
  214395  214401 -214446  214452      22  214395  214401 -214446  214452      23
  214395  214401 -214446  214452       6  214515  214512  214518  214524       2
  214512  214518  214524  214530       1  214512  214518 -214524  214530       4
  214512  214518 -214524  214530       5  214512  214518 -214524  214530       6
  214512  214518  214524  214569       7  214512  214518 -214524  214569       8
  214512  214518 -214524  214569       9  214512  214518 -214524  214569       6
  214473  214464  214458  214512      10  214473  214482  214491  214500      10
  214464  214458  214512  214515       3  214464  214458  214512  214518      11
  214464  214458 -214512  214518      12  214464  214458 -214512  214518      13
  214464  214458 -214512  214518       6  214464  214473  214482  214491      16
  214464  214473 -214482  214491      17  214464  214473 -214482  214491      18
  214458  214464  214473  214482      16  214458  214464 -214473  214482      17
  214458  214464 -214473  214482      18  214458  214512  214518  214524       2
  214452  214458  214464  214473      10  214452  214458  214512  214515       3
  214452  214458  214512  214518      21  214452  214458 -214512  214518      22
  214452  214458 -214512  214518      23  214452  214458 -214512  214518       6
  214572  214569  214575  214578       2  214572  214569  214575  214605       2
  214569  214575  214578  214587       1  214569  214575 -214578  214587     102
  214569  214575 -214578  214587      13  214569  214575 -214578  214587       6
  214569  214575  214605  214596       1  214569  214575 -214605  214596       4
  214569  214575 -214605  214596       5  214569  214575 -214605  214596       6
  214569  214575  214605  214611       7  214569  214575 -214605  214611       8
  214569  214575 -214605  214611       9  214569  214575 -214605  214611       6
  214548  214530  214524  214569     103  214548  214530 -214524  214569     104
  214548  214530 -214524  214569     105  214548  214530 -214524  214569     106
  214536  214530  214524  214569      34  214536  214530 -214524  214569      35
  214536  214530 -214524  214569      36  214536  214530 -214524  214569      37
  214536  214530  214548  214557     107  214536  214530 -214548  214557     108
  214536  214530 -214548  214557     109  214536  214530 -214548  214557     110
  214530  214524  214569  214572       3  214530  214524  214569  214575      11
  214530  214524 -214569  214575      12  214530  214524 -214569  214575      13
  214530  214524 -214569  214575       6  214524  214530  214548  214557     111
  214524  214530 -214548  214557     112  214524  214530 -214548  214557     109
  214524  214530 -214548  214557     113  214524  214569  214575  214578       2
  214524  214569  214575  214605       2  214518  214524  214530  214536      38
  214518  214524 -214530  214536      39  214518  214524 -214530  214536      36
  214518  214524 -214530  214536      40  214518  214524  214530  214548     114
  214518  214524 -214530  214548     115  214518  214524 -214530  214548     105
  214518  214524 -214530  214548     116  214518  214524  214569  214572       3
  214518  214524  214569  214575      21  214518  214524 -214569  214575      22
  214518  214524 -214569  214575      23  214518  214524 -214569  214575       6
  214614  214611  214617  214623       2  214611  214617  214623  214629       1
  214611  214617 -214623  214629       4  214611  214617 -214623  214629       5
  214611  214617 -214623  214629       6  214611  214617  214623  214641       7
  214611  214617 -214623  214641       8  214611  214617 -214623  214641       9
  214611  214617 -214623  214641       6  214605  214611  214617  214623       2
  214596  214605  214611  214614       3  214596  214605  214611  214617      11
  214596  214605 -214611  214617      12  214596  214605 -214611  214617      13
  214596  214605 -214611  214617       6  214587  214578 -214575  214605       3
  214587  214596  214605  214611      10  214578  214575 -214605  214596       3
  214578  214575  214605  214611       3  214578  214587 -214596  214605      16
  214578  214587 -214596  214605      17  214578  214587 -214596  214605      18
  214575  214578 -214587  214596      10  214575  214605 -214596  214587      10
  214575  214605  214611  214614       3  214575  214605  214611  214617      21
  214575  214605 -214611  214617      22  214575  214605 -214611  214617      23
  214575  214605 -214611  214617       6  214644  214641  214647  214653       2
  214641  214647  214653  214659       1  214641  214647 -214653  214659       4
  214641  214647 -214653  214659       5  214641  214647 -214653  214659       6
  214641  214647  214653  214692       7  214641  214647 -214653  214692       8
  214641  214647 -214653  214692       9  214641  214647 -214653  214692       6
  214629  214623  214641  214644       3  214629  214623  214641  214647      11
  214629  214623 -214641  214647      12  214629  214623 -214641  214647      13
  214629  214623 -214641  214647       6  214623  214641  214647  214653       2
  214617  214623  214641  214644       3  214617  214623  214641  214647      21
  214617  214623 -214641  214647      22  214617  214623 -214641  214647      23
  214617  214623 -214641  214647       6  214695  214692  214698  214704       2
  214692  214698  214704  214710       1  214692  214698 -214704  214710       4
  214692  214698 -214704  214710       5  214692  214698 -214704  214710       6
  214692  214698  214704  214734       7  214692  214698 -214704  214734       8
  214692  214698 -214704  214734       9  214692  214698 -214704  214734       6
  214668  214659  214653  214692      64  214668  214659 -214653  214692      65
  214668  214659 -214653  214692      54  214668  214659 -214653  214692      66
  214659  214653  214692  214695       3  214659  214653  214692  214698      11
  214659  214653 -214692  214698      12  214659  214653 -214692  214698      13
  214659  214653 -214692  214698       6  214659  214668  214677  214680      67
  214659  214668 -214677  214680      68  214659  214668 -214677  214680      69
  214659  214668 -214677  214680      70  214653  214659  214668  214677      71
  214653  214659 -214668  214677      72  214653  214659 -214668  214677      73
  214653  214659 -214668  214677      74  214653  214692  214698  214704       2
  214647  214653  214659  214668      75  214647  214653 -214659  214668      76
  214647  214653 -214659  214668      54  214647  214653 -214659  214668      77
  214647  214653  214692  214695       3  214647  214653  214692  214698      21
  214647  214653 -214692  214698      22  214647  214653 -214692  214698      23
  214647  214653 -214692  214698       6  214737  214734  214740  214746       2
  214734  214740  214746  214752       1  214734  214740 -214746  214752       4
  214734  214740 -214746  214752       5  214734  214740 -214746  214752       6
  214734  214740  214746  214791       7  214734  214740 -214746  214791       8
  214734  214740 -214746  214791       9  214734  214740 -214746  214791       6
  214728  214710  214704  214734      86  214728  214710 -214704  214734      87
  214728  214710 -214704  214734      88  214728  214710 -214704  214734      89
  214716  214710  214704  214734      34  214716  214710 -214704  214734      35
  214716  214710 -214704  214734      36  214716  214710 -214704  214734      37
  214710  214704  214734  214737       3  214710  214704  214734  214740      11
  214710  214704 -214734  214740      12  214710  214704 -214734  214740      13
  214710  214704 -214734  214740       6  214704  214734  214740  214746       2
  214698  214704  214710  214716      38  214698  214704 -214710  214716      39
  214698  214704 -214710  214716      36  214698  214704 -214710  214716      40
  214698  214704  214710  214728      99  214698  214704 -214710  214728     100
  214698  214704 -214710  214728      88  214698  214704 -214710  214728     101
  214698  214704  214734  214737       3  214698  214704  214734  214740      21
  214698  214704 -214734  214740      22  214698  214704 -214734  214740      23
  214698  214704 -214734  214740       6  214794  214791  214797  214803       2
  214791  214797  214803  214809       1  214791  214797 -214803  214809       4
  214791  214797 -214803  214809       5  214791  214797 -214803  214809       6
  214791  214797  214803  214821       7  214791  214797 -214803  214821       8
  214791  214797 -214803  214821       9  214791  214797 -214803  214821       6
  214770  214752  214746  214791     103  214770  214752 -214746  214791     104
  214770  214752 -214746  214791     105  214770  214752 -214746  214791     106
  214758  214752  214746  214791      34  214758  214752 -214746  214791      35
  214758  214752 -214746  214791      36  214758  214752 -214746  214791      37
  214758  214752  214770  214779     107  214758  214752 -214770  214779     108
  214758  214752 -214770  214779     109  214758  214752 -214770  214779     110
  214752  214746  214791  214794       3  214752  214746  214791  214797      11
  214752  214746 -214791  214797      12  214752  214746 -214791  214797      13
  214752  214746 -214791  214797       6  214746  214752  214770  214779     111
  214746  214752 -214770  214779     112  214746  214752 -214770  214779     109
  214746  214752 -214770  214779     113  214746  214791  214797  214803       2
  214740  214746  214752  214758      38  214740  214746 -214752  214758      39
  214740  214746 -214752  214758      36  214740  214746 -214752  214758      40
  214740  214746  214752  214770     114  214740  214746 -214752  214770     115
  214740  214746 -214752  214770     105  214740  214746 -214752  214770     116
  214740  214746  214791  214794       3  214740  214746  214791  214797      21
  214740  214746 -214791  214797      22  214740  214746 -214791  214797      23
  214740  214746 -214791  214797       6  214824  214821  214827  214833       2
  214821  214827  214833  214839       1  214821  214827 -214833  214839       4
  214821  214827 -214833  214839       5  214821  214827 -214833  214839       6
  214821  214827  214833  214887       7  214821  214827 -214833  214887       8
  214821  214827 -214833  214887       9  214821  214827 -214833  214887       6
  214809  214803  214821  214824       3  214809  214803  214821  214827      11
  214809  214803 -214821  214827      12  214809  214803 -214821  214827      13
  214809  214803 -214821  214827       6  214803  214821  214827  214833       2
  214797  214803  214821  214824       3  214797  214803  214821  214827      21
  214797  214803 -214821  214827      22  214797  214803 -214821  214827      23
  214797  214803 -214821  214827       6  214890  214887  214893  214899       2
  214887  214893  214899  214905       1  214887  214893 -214899  214905       4
  214887  214893 -214899  214905       5  214887  214893 -214899  214905       6
  214887  214893  214899  214929       7  214887  214893 -214899  214929       8
  214887  214893 -214899  214929       9  214887  214893 -214899  214929       6
  214848  214839  214833  214887      10  214848  214857  214866  214875      10
  214839  214833  214887  214890       3  214839  214833  214887  214893      11
  214839  214833 -214887  214893      12  214839  214833 -214887  214893      13
  214839  214833 -214887  214893       6  214839  214848  214857  214866      16
  214839  214848 -214857  214866      17  214839  214848 -214857  214866      18
  214833  214839  214848  214857      16  214833  214839 -214848  214857      17
  214833  214839 -214848  214857      18  214833  214887  214893  214899       2
  214827  214833  214839  214848      10  214827  214833  214887  214890       3
  214827  214833  214887  214893      21  214827  214833 -214887  214893      22
  214827  214833 -214887  214893      23  214827  214833 -214887  214893       6
  214932  214929  214935  214941       2  214929  214935  214941  214947       1
  214929  214935 -214941  214947       4  214929  214935 -214941  214947       5
  214929  214935 -214941  214947       6  214929  214935  214941  214959       7
  214929  214935 -214941  214959       8  214929  214935 -214941  214959       9
  214929  214935 -214941  214959       6  214914  214905  214899  214929     153
  214914  214905 -214899  214929     154  214914  214905 -214899  214929     155
  214914  214905 -214899  214929     156  214905  214899  214929  214932       3
  214905  214899  214929  214935      11  214905  214899 -214929  214935      12
  214905  214899 -214929  214935      13  214905  214899 -214929  214935       6
  214899  214905  214914  214917       7  214899  214905  214914  214920     157
  214899  214905 -214914  214920     158  214899  214905 -214914  214920     159
  214899  214905 -214914  214920     160  214899  214929  214935  214941       2
  214893  214899  214905  214914     161  214893  214899 -214905  214914     162
  214893  214899 -214905  214914     155  214893  214899 -214905  214914     163
  214893  214899  214929  214932       3  214893  214899  214929  214935      21
  214893  214899 -214929  214935      22  214893  214899 -214929  214935      23
  214893  214899 -214929  214935       6  214962  214959  214965  214971       2
  214959  214965  214971  214980       7  214959  214965 -214971  214980       8
  214959  214965 -214971  214980       9  214959  214965 -214971  214980       6
  214947  214941  214959  214962       3  214947  214941  214959  214965      11
  214947  214941 -214959  214965      12  214947  214941 -214959  214965      13
  214947  214941 -214959  214965       6  214941  214959  214965  214971       2
  214935  214941  214959  214962       3  214935  214941  214959  214965      21
  214935  214941 -214959  214965      22  214935  214941 -214959  214965      23
  214935  214941 -214959  214965       6  214983  214980  214986  214992       2
  214980  214986  214992  214998       1  214980  214986 -214992  214998       4
  214980  214986 -214992  214998       5  214980  214986 -214992  214998       6
  214980  214986  214992  215028       7  214980  214986 -214992  215028       8
  214980  214986 -214992  215028       9  214980  214986 -214992  215028       6
  214971  214980  214986  214992       2  214965  214971  214980  214983       3
  214965  214971  214980  214986      21  214965  214971 -214980  214986      22
  214965  214971 -214980  214986      23  214965  214971 -214980  214986       6
  215031  215028  215034  215040       2  215028  215034  215040  215046       1
  215028  215034 -215040  215046       4  215028  215034 -215040  215046       5
  215028  215034 -215040  215046       6  215028  215034  215040  215073       7
  215028  215034 -215040  215073       8  215028  215034 -215040  215073       9
  215028  215034 -215040  215073       6  215016  214998  214992  215028      34
  215016  214998 -214992  215028      35  215016  214998 -214992  215028      36
  215016  214998 -214992  215028      37  215004  214998  214992  215028      34
  215004  214998 -214992  215028      35  215004  214998 -214992  215028      36
  215004  214998 -214992  215028      37  214998  214992  215028  215031       3
  214998  214992  215028  215034      11  214998  214992 -215028  215034      12
  214998  214992 -215028  215034      13  214998  214992 -215028  215034       6
  214992  215028  215034  215040       2  214986  214992  214998  215004      38
  214986  214992 -214998  215004      39  214986  214992 -214998  215004      36
  214986  214992 -214998  215004      40  214986  214992  214998  215016      38
  214986  214992 -214998  215016      39  214986  214992 -214998  215016      36
  214986  214992 -214998  215016      40  214986  214992  215028  215031       3
  214986  214992  215028  215034      21  214986  214992 -215028  215034      22
  214986  214992 -215028  215034      23  214986  214992 -215028  215034       6
  215076  215073  215079  215085       2  215073  215079  215085  215094       7
  215073  215079 -215085  215094       8  215073  215079 -215085  215094       9
  215073  215079 -215085  215094       6  215055  215046  215040  215073      64
  215055  215046 -215040  215073      65  215055  215046 -215040  215073      54
  215055  215046 -215040  215073      66  215046  215040  215073  215076       3
  215046  215040  215073  215079      11  215046  215040 -215073  215079      12
  215046  215040 -215073  215079      13  215046  215040 -215073  215079       6
  215046  215055  215064  215067     117  215046  215055 -215064  215067     118
  215046  215055  215064  215070     117  215046  215055 -215064  215070     118
  215040  215046  215055  215064     119  215040  215046 -215055  215064     120
  215040  215046 -215055  215064     121  215040  215046 -215055  215064     122
  215040  215073  215079  215085       2  215034  215040  215046  215055      75
  215034  215040 -215046  215055      76  215034  215040 -215046  215055      54
  215034  215040 -215046  215055      77  215034  215040  215073  215076       3
  215034  215040  215073  215079      21  215034  215040 -215073  215079      22
  215034  215040 -215073  215079      23  215034  215040 -215073  215079       6
  215097  215094  215100  215106       2  215094  215100  215106  215112       1
  215094  215100 -215106  215112       4  215094  215100 -215106  215112       5
  215094  215100 -215106  215112       6  215094  215100  215106  215127       7
  215094  215100 -215106  215127       8  215094  215100 -215106  215127       9
  215094  215100 -215106  215127       6  215085  215094  215100  215106       2
  215079  215085  215094  215097       3  215079  215085  215094  215100      21
  215079  215085 -215094  215100      22  215079  215085 -215094  215100      23
  215079  215085 -215094  215100       6  215130  215127  215133  215139       2
  215127  215133  215139  215145       1  215127  215133 -215139  215145       4
  215127  215133 -215139  215145       5  215127  215133 -215139  215145       6
  215127  215133  215139  215184       7  215127  215133 -215139  215184       8
  215127  215133 -215139  215184       9  215127  215133 -215139  215184       6
  215121  215112  215106  215127     123  215121  215112 -215106  215127     124
  215121  215112 -215106  215127     125  215121  215112 -215106  215127     126
  215112  215106  215127  215130       3  215112  215106  215127  215133      11
  215112  215106 -215127  215133      12  215112  215106 -215127  215133      13
  215112  215106 -215127  215133       6  215106  215127  215133  215139       2
  215100  215106  215112  215121     131  215100  215106 -215112  215121     132
  215100  215106 -215112  215121     125  215100  215106 -215112  215121     133
  215100  215106  215127  215130       3  215100  215106  215127  215133      21
  215100  215106 -215127  215133      22  215100  215106 -215127  215133      23
  215100  215106 -215127  215133       6  215187  215184  215190  215196       2
  215184  215190  215196  215202       1  215184  215190 -215196  215202       4
  215184  215190 -215196  215202       5  215184  215190 -215196  215202       6
  215184  215190  215196  215241       7  215184  215190 -215196  215241       8
  215184  215190 -215196  215241       9  215184  215190 -215196  215241       6
  215154  215145  215139  215184      52  215154  215145 -215139  215184      53
  215154  215145 -215139  215184      54  215154  215145 -215139  215184      55
  215145  215139  215184  215187       3  215145  215139  215184  215190      11
  215145  215139 -215184  215190      12  215145  215139 -215184  215190      13
  215145  215139 -215184  215190       6  215139  215145  215154  215160      56
  215139  215145 -215154  215160      57  215139  215145 -215154  215160      58
  215139  215145 -215154  215160      59  215139  215145  215154  215172      56
  215139  215145 -215154  215172      57  215139  215145 -215154  215172      58
  215139  215145 -215154  215172      59  215139  215184  215190  215196       2
  215133  215139  215145  215154      60  215133  215139 -215145  215154      61
  215133  215139 -215145  215154      54  215133  215139 -215145  215154      62
  215133  215139  215184  215187       3  215133  215139  215184  215190      21
  215133  215139 -215184  215190      22  215133  215139 -215184  215190      23
  215133  215139 -215184  215190       6  215244  215241  215247  215253       2
  215241  215247  215253  215259       1  215241  215247 -215253  215259       4
  215241  215247 -215253  215259       5  215241  215247 -215253  215259       6
  215241  215247  215253  215289       7  215241  215247 -215253  215289       8
  215241  215247 -215253  215289       9  215241  215247 -215253  215289       6
  215220  215202  215196  215241     103  215220  215202 -215196  215241     104
  215220  215202 -215196  215241     105  215220  215202 -215196  215241     106
  215208  215202  215196  215241      34  215208  215202 -215196  215241      35
  215208  215202 -215196  215241      36  215208  215202 -215196  215241      37
  215208  215202  215220  215229     107  215208  215202 -215220  215229     108
  215208  215202 -215220  215229     109  215208  215202 -215220  215229     110
  215202  215196  215241  215244       3  215202  215196  215241  215247      11
  215202  215196 -215241  215247      12  215202  215196 -215241  215247      13
  215202  215196 -215241  215247       6  215196  215202  215220  215229     111
  215196  215202 -215220  215229     112  215196  215202 -215220  215229     109
  215196  215202 -215220  215229     113  215196  215241  215247  215253       2
  215190  215196  215202  215208      38  215190  215196 -215202  215208      39
  215190  215196 -215202  215208      36  215190  215196 -215202  215208      40
  215190  215196  215202  215220     114  215190  215196 -215202  215220     115
  215190  215196 -215202  215220     105  215190  215196 -215202  215220     116
  215190  215196  215241  215244       3  215190  215196  215241  215247      21
  215190  215196 -215241  215247      22  215190  215196 -215241  215247      23
  215190  215196 -215241  215247       6  215292  215289  215295  215301       2
  215289  215295  215301  215307       1  215289  215295 -215301  215307       4
  215289  215295 -215301  215307       5  215289  215295 -215301  215307       6
  215289  215295  215301  215334       7  215289  215295 -215301  215334       8
  215289  215295 -215301  215334       9  215289  215295 -215301  215334       6
  215277  215259  215253  215289      34  215277  215259 -215253  215289      35
  215277  215259 -215253  215289      36  215277  215259 -215253  215289      37
  215265  215259  215253  215289      34  215265  215259 -215253  215289      35
  215265  215259 -215253  215289      36  215265  215259 -215253  215289      37
  215259  215253  215289  215292       3  215259  215253  215289  215295      11
  215259  215253 -215289  215295      12  215259  215253 -215289  215295      13
  215259  215253 -215289  215295       6  215253  215289  215295  215301       2
  215247  215253  215259  215265      38  215247  215253 -215259  215265      39
  215247  215253 -215259  215265      36  215247  215253 -215259  215265      40
  215247  215253  215259  215277      38  215247  215253 -215259  215277      39
  215247  215253 -215259  215277      36  215247  215253 -215259  215277      40
  215247  215253  215289  215292       3  215247  215253  215289  215295      21
  215247  215253 -215289  215295      22  215247  215253 -215289  215295      23
  215247  215253 -215289  215295       6  215337  215334  215340  215346       2
  215334  215340  215346  215352       1  215334  215340 -215346  215352       4
  215334  215340 -215346  215352       5  215334  215340 -215346  215352       6
  215334  215340  215346  215400       7  215334  215340 -215346  215400       8
  215334  215340 -215346  215400       9  215334  215340 -215346  215400       6
  215316  215307  215301  215334      64  215316  215307 -215301  215334      65
  215316  215307 -215301  215334      54  215316  215307 -215301  215334      66
  215307  215301  215334  215337       3  215307  215301  215334  215340      11
  215307  215301 -215334  215340      12  215307  215301 -215334  215340      13
  215307  215301 -215334  215340       6  215307  215316  215325  215328     117
  215307  215316 -215325  215328     118  215307  215316  215325  215331     117
  215307  215316 -215325  215331     118  215301  215307  215316  215325     119
  215301  215307 -215316  215325     120  215301  215307 -215316  215325     121
  215301  215307 -215316  215325     122  215301  215334  215340  215346       2
  215295  215301  215307  215316      75  215295  215301 -215307  215316      76
  215295  215301 -215307  215316      54  215295  215301 -215307  215316      77
  215295  215301  215334  215337       3  215295  215301  215334  215340      21
  215295  215301 -215334  215340      22  215295  215301 -215334  215340      23
  215295  215301 -215334  215340       6  215403  215400  215406  215412       2
  215400  215406  215412  215418       1  215400  215406 -215412  215418       4
  215400  215406 -215412  215418       5  215400  215406 -215412  215418       6
  215400  215406  215412  215457       7  215400  215406 -215412  215457       8
  215400  215406 -215412  215457       9  215400  215406 -215412  215457       6
  215361  215352  215346  215400      10  215361  215370  215379  215388      10
  215352  215346  215400  215403       3  215352  215346  215400  215406      11
  215352  215346 -215400  215406      12  215352  215346 -215400  215406      13
  215352  215346 -215400  215406       6  215352  215361  215370  215379      16
  215352  215361 -215370  215379      17  215352  215361 -215370  215379      18
  215346  215352  215361  215370      16  215346  215352 -215361  215370      17
  215346  215352 -215361  215370      18  215346  215400  215406  215412       2
  215340  215346  215352  215361      10  215340  215346  215400  215403       3
  215340  215346  215400  215406      21  215340  215346 -215400  215406      22
  215340  215346 -215400  215406      23  215340  215346 -215400  215406       6
  215460  215457  215463  215469       2  215457  215463  215469  215475       1
  215457  215463 -215469  215475       4  215457  215463 -215469  215475       5
  215457  215463 -215469  215475       6  215457  215463  215469  215508       7
  215457  215463 -215469  215508       8  215457  215463 -215469  215508       9
  215457  215463 -215469  215508       6  215436  215418  215412  215457     103
  215436  215418 -215412  215457     104  215436  215418 -215412  215457     105
  215436  215418 -215412  215457     106  215424  215418  215412  215457      34
  215424  215418 -215412  215457      35  215424  215418 -215412  215457      36
  215424  215418 -215412  215457      37  215424  215418  215436  215445     107
  215424  215418 -215436  215445     108  215424  215418 -215436  215445     109
  215424  215418 -215436  215445     110  215418  215412  215457  215460       3
  215418  215412  215457  215463      11  215418  215412 -215457  215463      12
  215418  215412 -215457  215463      13  215418  215412 -215457  215463       6
  215412  215418  215436  215445     111  215412  215418 -215436  215445     112
  215412  215418 -215436  215445     109  215412  215418 -215436  215445     113
  215412  215457  215463  215469       2  215406  215412  215418  215424      38
  215406  215412 -215418  215424      39  215406  215412 -215418  215424      36
  215406  215412 -215418  215424      40  215406  215412  215418  215436     114
  215406  215412 -215418  215436     115  215406  215412 -215418  215436     105
  215406  215412 -215418  215436     116  215406  215412  215457  215460       3
  215406  215412  215457  215463      21  215406  215412 -215457  215463      22
  215406  215412 -215457  215463      23  215406  215412 -215457  215463       6
  215511  215508  215514  215520       2  215508  215514  215520  215526       1
  215508  215514 -215520  215526       4  215508  215514 -215520  215526       5
  215508  215514 -215520  215526       6  215508  215514  215520  215559       7
  215508  215514 -215520  215559       8  215508  215514 -215520  215559       9
  215508  215514 -215520  215559       6  215484  215475  215469  215508      64
  215484  215475 -215469  215508      65  215484  215475 -215469  215508      54
  215484  215475 -215469  215508      66  215475  215469  215508  215511       3
  215475  215469  215508  215514      11  215475  215469 -215508  215514      12
  215475  215469 -215508  215514      13  215475  215469 -215508  215514       6
  215475  215484  215493  215496      67  215475  215484 -215493  215496      68
  215475  215484 -215493  215496      69  215475  215484 -215493  215496      70
  215469  215475  215484  215493      71  215469  215475 -215484  215493      72
  215469  215475 -215484  215493      73  215469  215475 -215484  215493      74
  215469  215508  215514  215520       2  215463  215469  215475  215484      75
  215463  215469 -215475  215484      76  215463  215469 -215475  215484      54
  215463  215469 -215475  215484      77  215463  215469  215508  215511       3
  215463  215469  215508  215514      21  215463  215469 -215508  215514      22
  215463  215469 -215508  215514      23  215463  215469 -215508  215514       6
  215562  215559  215565  215571       2  215559  215565  215571  215577       1
  215559  215565 -215571  215577       4  215559  215565 -215571  215577       5
  215559  215565 -215571  215577       6  215559  215565  215571  215592       7
  215559  215565 -215571  215592       8  215559  215565 -215571  215592       9
  215559  215565 -215571  215592       6  215535  215526  215520  215559      64
  215535  215526 -215520  215559      65  215535  215526 -215520  215559      54
  215535  215526 -215520  215559      66  215526  215520  215559  215562       3
  215526  215520  215559  215565      11  215526  215520 -215559  215565      12
  215526  215520 -215559  215565      13  215526  215520 -215559  215565       6
  215526  215535  215544  215547       7  215526  215535  215544  215550      78
  215526  215535 -215544  215550      79  215526  215535 -215544  215550      80
  215526  215535 -215544  215550      81  215520  215526  215535  215544      82
  215520  215526 -215535  215544      83  215520  215526 -215535  215544      84
  215520  215526 -215535  215544      85  215520  215559  215565  215571       2
  215514  215520  215526  215535      75  215514  215520 -215526  215535      76
  215514  215520 -215526  215535      54  215514  215520 -215526  215535      77
  215514  215520  215559  215562       3  215514  215520  215559  215565      21
  215514  215520 -215559  215565      22  215514  215520 -215559  215565      23
  215514  215520 -215559  215565       6  215595  215592  215598  215604       2
  215592  215598  215604  215610       1  215592  215598 -215604  215610       4
  215592  215598 -215604  215610       5  215592  215598 -215604  215610       6
  215592  215598  215604  215625       7  215592  215598 -215604  215625       8
  215592  215598 -215604  215625       9  215592  215598 -215604  215625       6
  215586  215577  215571  215592     123  215586  215577 -215571  215592     124
  215586  215577 -215571  215592     125  215586  215577 -215571  215592     126
  215577  215571  215592  215595       3  215577  215571  215592  215598      11
  215577  215571 -215592  215598      12  215577  215571 -215592  215598      13
  215577  215571 -215592  215598       6  215571  215592  215598  215604       2
  215565  215571  215577  215586     131  215565  215571 -215577  215586     132
  215565  215571 -215577  215586     125  215565  215571 -215577  215586     133
  215565  215571  215592  215595       3  215565  215571  215592  215598      21
  215565  215571 -215592  215598      22  215565  215571 -215592  215598      23
  215565  215571 -215592  215598       6  215628  215625  215631  215637       2
  215625  215631  215637  215643       1  215625  215631 -215637  215643       4
  215625  215631 -215637  215643       5  215625  215631 -215637  215643       6
  215625  215631  215637  215658       7  215625  215631 -215637  215658       8
  215625  215631 -215637  215658       9  215625  215631 -215637  215658       6
  215619  215610  215604  215625     123  215619  215610 -215604  215625     124
  215619  215610 -215604  215625     125  215619  215610 -215604  215625     126
  215610  215604  215625  215628       3  215610  215604  215625  215631      11
  215610  215604 -215625  215631      12  215610  215604 -215625  215631      13
  215610  215604 -215625  215631       6  215604  215625  215631  215637       2
  215598  215604  215610  215619     131  215598  215604 -215610  215619     132
  215598  215604 -215610  215619     125  215598  215604 -215610  215619     133
  215598  215604  215625  215628       3  215598  215604  215625  215631      21
  215598  215604 -215625  215631      22  215598  215604 -215625  215631      23
  215598  215604 -215625  215631       6  215661  215658  215664  215670       2
  215658  215664  215670  215676       1  215658  215664 -215670  215676       4
  215658  215664 -215670  215676       5  215658  215664 -215670  215676       6
  215658  215664  215670  215703       7  215658  215664 -215670  215703       8
  215658  215664 -215670  215703       9  215658  215664 -215670  215703       6
  215652  215643  215637  215658     123  215652  215643 -215637  215658     124
  215652  215643 -215637  215658     125  215652  215643 -215637  215658     126
  215643  215637  215658  215661       3  215643  215637  215658  215664      11
  215643  215637 -215658  215664      12  215643  215637 -215658  215664      13
  215643  215637 -215658  215664       6  215637  215658  215664  215670       2
  215631  215637  215643  215652     131  215631  215637 -215643  215652     132
  215631  215637 -215643  215652     125  215631  215637 -215643  215652     133
  215631  215637  215658  215661       3  215631  215637  215658  215664      21
  215631  215637 -215658  215664      22  215631  215637 -215658  215664      23
  215631  215637 -215658  215664       6  215706  215703  215709  215715       2
  215703  215709  215715  215721       1  215703  215709 -215715  215721       4
  215703  215709 -215715  215721       5  215703  215709 -215715  215721       6
  215703  215709  215715  215751       7  215703  215709 -215715  215751       8
  215703  215709 -215715  215751       9  215703  215709 -215715  215751       6
  215685  215676  215670  215703      64  215685  215676 -215670  215703      65
  215685  215676 -215670  215703      54  215685  215676 -215670  215703      66
  215676  215670  215703  215706       3  215676  215670  215703  215709      11
  215676  215670 -215703  215709      12  215676  215670 -215703  215709      13
  215676  215670 -215703  215709       6  215676  215685  215694  215697     117
  215676  215685 -215694  215697     118  215676  215685  215694  215700     117
  215676  215685 -215694  215700     118  215670  215676  215685  215694     119
  215670  215676 -215685  215694     120  215670  215676 -215685  215694     121
  215670  215676 -215685  215694     122  215670  215703  215709  215715       2
  215664  215670  215676  215685      75  215664  215670 -215676  215685      76
  215664  215670 -215676  215685      54  215664  215670 -215676  215685      77
  215664  215670  215703  215706       3  215664  215670  215703  215709      21
  215664  215670 -215703  215709      22  215664  215670 -215703  215709      23
  215664  215670 -215703  215709       6  215754  215751  215757  215763       2
  215751  215757  215763  215772       7  215751  215757 -215763  215772       8
  215751  215757 -215763  215772       9  215751  215757 -215763  215772       6
  215739  215721  215715  215751      34  215739  215721 -215715  215751      35
  215739  215721 -215715  215751      36  215739  215721 -215715  215751      37
  215727  215721  215715  215751      34  215727  215721 -215715  215751      35
  215727  215721 -215715  215751      36  215727  215721 -215715  215751      37
  215721  215715  215751  215754       3  215721  215715  215751  215757      11
  215721  215715 -215751  215757      12  215721  215715 -215751  215757      13
  215721  215715 -215751  215757       6  215715  215751  215757  215763       2
  215709  215715  215721  215727      38  215709  215715 -215721  215727      39
  215709  215715 -215721  215727      36  215709  215715 -215721  215727      40
  215709  215715  215721  215739      38  215709  215715 -215721  215739      39
  215709  215715 -215721  215739      36  215709  215715 -215721  215739      40
  215709  215715  215751  215754       3  215709  215715  215751  215757      21
  215709  215715 -215751  215757      22  215709  215715 -215751  215757      23
  215709  215715 -215751  215757       6  215775  215772  215778  215784       2
  215772  215778  215784  215790       1  215772  215778 -215784  215790       4
  215772  215778 -215784  215790       5  215772  215778 -215784  215790       6
  215772  215778  215784  215835       7  215772  215778 -215784  215835       8
  215772  215778 -215784  215835       9  215772  215778 -215784  215835       6
  215763  215772  215778  215784       2  215757  215763  215772  215775       3
  215757  215763  215772  215778      21  215757  215763 -215772  215778      22
  215757  215763 -215772  215778      23  215757  215763 -215772  215778       6
  215838  215835  215841  215847       2  215835  215841  215847  215853       1
  215835  215841 -215847  215853       4  215835  215841 -215847  215853       5
  215835  215841 -215847  215853       6  215835  215841  215847  215871       7
  215835  215841 -215847  215871       8  215835  215841 -215847  215871       9
  215835  215841 -215847  215871       6  215817  215814  215823  215829      41
  215808  215802  215799  215829      41  215808  215814 -215823  215829      41
  215802  215799  215829  215823      41  215802  215808  215814  215817      41
  215802  215808 -215814  215823      41  215799  215790  215784  215835      42
  215799  215790 -215784  215835      43  215799  215790 -215784  215835      44
  215799  215790 -215784  215835      45  215799  215802  215808  215814      41
  215799  215829 -215823  215814      41  215790  215784  215835  215838       3
  215790  215784  215835  215841      11  215790  215784 -215835  215841      12
  215790  215784 -215835  215841      13  215790  215784 -215835  215841       6
  215790  215799  215802  215808      41  215790  215799  215829  215823      41
  215784  215790  215799  215802       7  215784  215790 -215799  215802      46
  215784  215790 -215799  215802      29  215784  215790 -215799  215802      47
  215784  215790  215799  215829       7  215784  215790 -215799  215829      46
  215784  215790 -215799  215829      29  215784  215790 -215799  215829      47
  215784  215835  215841  215847       2  215778  215784  215790  215799      48
  215778  215784 -215790  215799      49  215778  215784 -215790  215799      44
  215778  215784 -215790  215799      50  215778  215784  215835  215838       3
  215778  215784  215835  215841      21  215778  215784 -215835  215841      22
  215778  215784 -215835  215841      23  215778  215784 -215835  215841       6
  215874  215871  215877  215883       2  215871  215877  215883  215889       1
  215871  215877 -215883  215889       4  215871  215877 -215883  215889       5
  215871  215877 -215883  215889       6  215871  215877  215883  215901       7
  215871  215877 -215883  215901       8  215871  215877 -215883  215901       9
  215871  215877 -215883  215901       6  215862  215853  215847  215871      24
  215862  215853 -215847  215871      25  215862  215853 -215847  215871      26
  215862  215853 -215847  215871      27  215853  215847  215871  215874       3
  215853  215847  215871  215877      11  215853  215847 -215871  215877      12
  215853  215847 -215871  215877      13  215853  215847 -215871  215877       6
  215847  215853  215862  215865       7  215847  215853 -215862  215865      28
  215847  215853 -215862  215865      29  215847  215853 -215862  215865      30
  215847  215853  215862  215868       7  215847  215853 -215862  215868      28
  215847  215853 -215862  215868      29  215847  215853 -215862  215868      30
  215847  215871  215877  215883       2  215841  215847  215853  215862      31
  215841  215847 -215853  215862      32  215841  215847 -215853  215862      26
  215841  215847 -215853  215862      33  215841  215847  215871  215874       3
  215841  215847  215871  215877      21  215841  215847 -215871  215877      22
  215841  215847 -215871  215877      23  215841  215847 -215871  215877       6
  215904  215901  215907  215913       2  215901  215907  215913  215919       1
  215901  215907 -215913  215919       4  215901  215907 -215913  215919       5
  215901  215907 -215913  215919       6  215901  215907  215913  215952       7
  215901  215907 -215913  215952       8  215901  215907 -215913  215952       9
  215901  215907 -215913  215952       6  215889  215883  215901  215904       3
  215889  215883  215901  215907      11  215889  215883 -215901  215907      12
  215889  215883 -215901  215907      13  215889  215883 -215901  215907       6
  215883  215901  215907  215913       2  215877  215883  215901  215904       3
  215877  215883  215901  215907      21  215877  215883 -215901  215907      22
  215877  215883 -215901  215907      23  215877  215883 -215901  215907       6
  215955  215952  215958  215964       2  215952  215958  215964  215970       1
  215952  215958 -215964  215970       4  215952  215958 -215964  215970       5
  215952  215958 -215964  215970       6  215952  215958  215964  215982       7
  215952  215958 -215964  215982       8  215952  215958 -215964  215982       9
  215952  215958 -215964  215982       6  215928  215919  215913  215952      64
  215928  215919 -215913  215952      65  215928  215919 -215913  215952      54
  215928  215919 -215913  215952      66  215919  215913  215952  215955       3
  215919  215913  215952  215958      11  215919  215913 -215952  215958      12
  215919  215913 -215952  215958      13  215919  215913 -215952  215958       6
  215919  215928  215937  215940      67  215919  215928 -215937  215940      68
  215919  215928 -215937  215940      69  215919  215928 -215937  215940      70
  215913  215919  215928  215937      71  215913  215919 -215928  215937      72
  215913  215919 -215928  215937      73  215913  215919 -215928  215937      74
  215913  215952  215958  215964       2  215907  215913  215919  215928      75
  215907  215913 -215919  215928      76  215907  215913 -215919  215928      54
  215907  215913 -215919  215928      77  215907  215913  215952  215955       3
  215907  215913  215952  215958      21  215907  215913 -215952  215958      22
  215907  215913 -215952  215958      23  215907  215913 -215952  215958       6
  215985  215982  215988  215994       2  215982  215988  215994  216003       7
  215982  215988 -215994  216003       8  215982  215988 -215994  216003       9
  215982  215988 -215994  216003       6  215970  215964  215982  215985       3
  215970  215964  215982  215988      11  215970  215964 -215982  215988      12
  215970  215964 -215982  215988      13  215970  215964 -215982  215988       6
  215964  215982  215988  215994       2  215958  215964  215982  215985       3
  215958  215964  215982  215988      21  215958  215964 -215982  215988      22
  215958  215964 -215982  215988      23  215958  215964 -215982  215988       6
  216006  216003  216009  216015       2  216003  216009  216015  216021       1
  216003  216009 -216015  216021       4  216003  216009 -216015  216021       5
  216003  216009 -216015  216021       6  216003  216009  216015  216039       7
  216003  216009 -216015  216039       8  216003  216009 -216015  216039       9
  216003  216009 -216015  216039       6  215994  216003  216009  216015       2
  215988  215994  216003  216006       3  215988  215994  216003  216009      21
  215988  215994 -216003  216009      22  215988  215994 -216003  216009      23
  215988  215994 -216003  216009       6  216042  216039  216045  216051       2
  216039  216045  216051  216057       1  216039  216045 -216051  216057       4
  216039  216045 -216051  216057       5  216039  216045 -216051  216057       6
  216039  216045  216051  216099       7  216039  216045 -216051  216099       8
  216039  216045 -216051  216099       9  216039  216045 -216051  216099       6
  216030  216021  216015  216039      24  216030  216021 -216015  216039      25
  216030  216021 -216015  216039      26  216030  216021 -216015  216039      27
  216021  216015  216039  216042       3  216021  216015  216039  216045      11
  216021  216015 -216039  216045      12  216021  216015 -216039  216045      13
  216021  216015 -216039  216045       6  216015  216021  216030  216033       7
  216015  216021 -216030  216033      28  216015  216021 -216030  216033      29
  216015  216021 -216030  216033      30  216015  216021  216030  216036       7
  216015  216021 -216030  216036      28  216015  216021 -216030  216036      29
  216015  216021 -216030  216036      30  216015  216039  216045  216051       2
  216009  216015  216021  216030      31  216009  216015 -216021  216030      32
  216009  216015 -216021  216030      26  216009  216015 -216021  216030      33
  216009  216015  216039  216042       3  216009  216015  216039  216045      21
  216009  216015 -216039  216045      22  216009  216015 -216039  216045      23
  216009  216015 -216039  216045       6  216102  216099  216105  216111       2
  216099  216105  216111  216117       1  216099  216105 -216111  216117       4
  216099  216105 -216111  216117       5  216099  216105 -216111  216117       6
  216099  216105  216111  216147       7  216099  216105 -216111  216147       8
  216099  216105 -216111  216147       9  216099  216105 -216111  216147       6
  216075  216069  216066  216093      41  216075  216081 -216087  216093      41
  216069  216066  216093  216087      41  216069  216075 -216081  216087      41
  216066  216057  216051  216099      42  216066  216057 -216051  216099      43
  216066  216057 -216051  216099      44  216066  216057 -216051  216099      45
  216066  216069  216075  216081      41  216066  216093 -216087  216081      41
  216057  216051  216099  216102       3  216057  216051  216099  216105      11
  216057  216051 -216099  216105      12  216057  216051 -216099  216105      13
  216057  216051 -216099  216105       6  216057  216066  216069  216075      41
  216057  216066  216093  216087      41  216051  216057  216066  216069       7
  216051  216057 -216066  216069      46  216051  216057 -216066  216069      29
  216051  216057 -216066  216069      47  216051  216057  216066  216093       7
  216051  216057 -216066  216093      46  216051  216057 -216066  216093      29
  216051  216057 -216066  216093      47  216051  216099  216105  216111       2
  216045  216051  216057  216066      48  216045  216051 -216057  216066      49
  216045  216051 -216057  216066      44  216045  216051 -216057  216066      50
  216045  216051  216099  216102       3  216045  216051  216099  216105      21
  216045  216051 -216099  216105      22  216045  216051 -216099  216105      23
  216045  216051 -216099  216105       6  216150  216147  216153  216159       2
  216147  216153  216159  216165       1  216147  216153 -216159  216165       4
  216147  216153 -216159  216165       5  216147  216153 -216159  216165       6
  216147  216153  216159  216189       7  216147  216153 -216159  216189       8
  216147  216153 -216159  216189       9  216147  216153 -216159  216189       6
  216135  216117  216111  216147      34  216135  216117 -216111  216147      35
  216135  216117 -216111  216147      36  216135  216117 -216111  216147      37
  216123  216117  216111  216147      34  216123  216117 -216111  216147      35
  216123  216117 -216111  216147      36  216123  216117 -216111  216147      37
  216117  216111  216147  216150       3  216117  216111  216147  216153      11
  216117  216111 -216147  216153      12  216117  216111 -216147  216153      13
  216117  216111 -216147  216153       6  216111  216147  216153  216159       2
  216105  216111  216117  216123      38  216105  216111 -216117  216123      39
  216105  216111 -216117  216123      36  216105  216111 -216117  216123      40
  216105  216111  216117  216135      38  216105  216111 -216117  216135      39
  216105  216111 -216117  216135      36  216105  216111 -216117  216135      40
  216105  216111  216147  216150       3  216105  216111  216147  216153      21
  216105  216111 -216147  216153      22  216105  216111 -216147  216153      23
  216105  216111 -216147  216153       6  216192  216189  216195  216201       2
  216189  216195  216201  216207       1  216189  216195 -216201  216207       4
  216189  216195 -216201  216207       5  216189  216195 -216201  216207       6
  216189  216195  216201  216240       7  216189  216195 -216201  216240       8
  216189  216195 -216201  216240       9  216189  216195 -216201  216240       6
  216174  216165  216159  216189     153  216174  216165 -216159  216189     154
  216174  216165 -216159  216189     155  216174  216165 -216159  216189     156
  216165  216159  216189  216192       3  216165  216159  216189  216195      11
  216165  216159 -216189  216195      12  216165  216159 -216189  216195      13
  216165  216159 -216189  216195       6  216159  216165  216174  216177       7
  216159  216165  216174  216180     157  216159  216165 -216174  216180     158
  216159  216165 -216174  216180     159  216159  216165 -216174  216180     160
  216159  216189  216195  216201       2  216153  216159  216165  216174     161
  216153  216159 -216165  216174     162  216153  216159 -216165  216174     155
  216153  216159 -216165  216174     163  216153  216159  216189  216192       3
  216153  216159  216189  216195      21  216153  216159 -216189  216195      22
  216153  216159 -216189  216195      23  216153  216159 -216189  216195       6
  216243  216240  216246  216252       2  216240  216246  216252  216258       1
  216240  216246 -216252  216258       4  216240  216246 -216252  216258       5
  216240  216246 -216252  216258       6  216240  216246  216252  216288       7
  216240  216246 -216252  216288       8  216240  216246 -216252  216288       9
  216240  216246 -216252  216288       6  216216  216207  216201  216240      64
  216216  216207 -216201  216240      65  216216  216207 -216201  216240      54
  216216  216207 -216201  216240      66  216207  216201  216240  216243       3
  216207  216201  216240  216246      11  216207  216201 -216240  216246      12
  216207  216201 -216240  216246      13  216207  216201 -216240  216246       6
  216207  216216  216225  216228      67  216207  216216 -216225  216228      68
  216207  216216 -216225  216228      69  216207  216216 -216225  216228      70
  216201  216207  216216  216225      71  216201  216207 -216216  216225      72
  216201  216207 -216216  216225      73  216201  216207 -216216  216225      74
  216201  216240  216246  216252       2  216195  216201  216207  216216      75
  216195  216201 -216207  216216      76  216195  216201 -216207  216216      54
  216195  216201 -216207  216216      77  216195  216201  216240  216243       3
  216195  216201  216240  216246      21  216195  216201 -216240  216246      22
  216195  216201 -216240  216246      23  216195  216201 -216240  216246       6
  216291  216288  216294  216300       2  216288  216294  216300  216306       1
  216288  216294 -216300  216306       4  216288  216294 -216300  216306       5
  216288  216294 -216300  216306       6  216288  216294  216300  216333       7
  216288  216294 -216300  216333       8  216288  216294 -216300  216333       9
  216288  216294 -216300  216333       6  216276  216258  216252  216288      34
  216276  216258 -216252  216288      35  216276  216258 -216252  216288      36
  216276  216258 -216252  216288      37  216264  216258  216252  216288      34
  216264  216258 -216252  216288      35  216264  216258 -216252  216288      36
  216264  216258 -216252  216288      37  216258  216252  216288  216291       3
  216258  216252  216288  216294      11  216258  216252 -216288  216294      12
  216258  216252 -216288  216294      13  216258  216252 -216288  216294       6
  216252  216288  216294  216300       2  216246  216252  216258  216264      38
  216246  216252 -216258  216264      39  216246  216252 -216258  216264      36
  216246  216252 -216258  216264      40  216246  216252  216258  216276      38
  216246  216252 -216258  216276      39  216246  216252 -216258  216276      36
  216246  216252 -216258  216276      40  216246  216252  216288  216291       3
  216246  216252  216288  216294      21  216246  216252 -216288  216294      22
  216246  216252 -216288  216294      23  216246  216252 -216288  216294       6
  216336  216333  216339  216345       2  216333  216339  216345  216351       1
  216333  216339 -216345  216351       4  216333  216339 -216345  216351       5
  216333  216339 -216345  216351       6  216333  216339  216345  216399       7
  216333  216339 -216345  216399       8  216333  216339 -216345  216399       9
  216333  216339 -216345  216399       6  216315  216306  216300  216333      64
  216315  216306 -216300  216333      65  216315  216306 -216300  216333      54
  216315  216306 -216300  216333      66  216306  216300  216333  216336       3
  216306  216300  216333  216339      11  216306  216300 -216333  216339      12
  216306  216300 -216333  216339      13  216306  216300 -216333  216339       6
  216306  216315  216324  216327     117  216306  216315 -216324  216327     118
  216306  216315  216324  216330     117  216306  216315 -216324  216330     118
  216300  216306  216315  216324     119  216300  216306 -216315  216324     120
  216300  216306 -216315  216324     121  216300  216306 -216315  216324     122
  216300  216333  216339  216345       2  216294  216300  216306  216315      75
  216294  216300 -216306  216315      76  216294  216300 -216306  216315      54
  216294  216300 -216306  216315      77  216294  216300  216333  216336       3
  216294  216300  216333  216339      21  216294  216300 -216333  216339      22
  216294  216300 -216333  216339      23  216294  216300 -216333  216339       6
  216402  216399  216405  216411       2  216399  216405  216411  216420       7
  216399  216405 -216411  216420       8  216399  216405 -216411  216420       9
  216399  216405 -216411  216420       6  216360  216351  216345  216399      10
  216360  216369  216378  216387      10  216351  216345  216399  216402       3
  216351  216345  216399  216405      11  216351  216345 -216399  216405      12
  216351  216345 -216399  216405      13  216351  216345 -216399  216405       6
  216351  216360  216369  216378      16  216351  216360 -216369  216378      17
  216351  216360 -216369  216378      18  216345  216351  216360  216369      16
  216345  216351 -216360  216369      17  216345  216351 -216360  216369      18
  216345  216399  216405  216411       2  216339  216345  216351  216360      10
  216339  216345  216399  216402       3  216339  216345  216399  216405      21
  216339  216345 -216399  216405      22  216339  216345 -216399  216405      23
  216339  216345 -216399  216405       6  216423  216420  216426  216432       2
  216420  216426  216432  216438       1  216420  216426 -216432  216438       4
  216420  216426 -216432  216438       5  216420  216426 -216432  216438       6
  216420  216426  216432  216477       7  216420  216426 -216432  216477       8
  216420  216426 -216432  216477       9  216420  216426 -216432  216477       6
  216411  216420  216426  216432       2  216405  216411  216420  216423       3
  216405  216411  216420  216426      21  216405  216411 -216420  216426      22
  216405  216411 -216420  216426      23  216405  216411 -216420  216426       6
  216480  216477  216483  216489       2  216477  216483  216489  216495       1
  216477  216483 -216489  216495       4  216477  216483 -216489  216495       5
  216477  216483 -216489  216495       6  216477  216483  216489  216534       7
  216477  216483 -216489  216534       8  216477  216483 -216489  216534       9
  216477  216483 -216489  216534       6  216456  216438  216432  216477     103
  216456  216438 -216432  216477     104  216456  216438 -216432  216477     105
  216456  216438 -216432  216477     106  216444  216438  216432  216477      34
  216444  216438 -216432  216477      35  216444  216438 -216432  216477      36
  216444  216438 -216432  216477      37  216444  216438  216456  216465     107
  216444  216438 -216456  216465     108  216444  216438 -216456  216465     109
  216444  216438 -216456  216465     110  216438  216432  216477  216480       3
  216438  216432  216477  216483      11  216438  216432 -216477  216483      12
  216438  216432 -216477  216483      13  216438  216432 -216477  216483       6
  216432  216438  216456  216465     111  216432  216438 -216456  216465     112
  216432  216438 -216456  216465     109  216432  216438 -216456  216465     113
  216432  216477  216483  216489       2  216426  216432  216438  216444      38
  216426  216432 -216438  216444      39  216426  216432 -216438  216444      36
  216426  216432 -216438  216444      40  216426  216432  216438  216456     114
  216426  216432 -216438  216456     115  216426  216432 -216438  216456     105
  216426  216432 -216438  216456     116  216426  216432  216477  216480       3
  216426  216432  216477  216483      21  216426  216432 -216477  216483      22
  216426  216432 -216477  216483      23  216426  216432 -216477  216483       6
  216537  216534  216540  216546       2  216534  216540  216546  216552       1
  216534  216540 -216546  216552       4  216534  216540 -216546  216552       5
  216534  216540 -216546  216552       6  216534  216540  216546  216570       7
  216534  216540 -216546  216570       8  216534  216540 -216546  216570       9
  216534  216540 -216546  216570       6  216513  216495  216489  216534     103
  216513  216495 -216489  216534     104  216513  216495 -216489  216534     105
  216513  216495 -216489  216534     106  216501  216495  216489  216534      34
  216501  216495 -216489  216534      35  216501  216495 -216489  216534      36
  216501  216495 -216489  216534      37  216501  216495  216513  216522     107
  216501  216495 -216513  216522     108  216501  216495 -216513  216522     109
  216501  216495 -216513  216522     110  216495  216489  216534  216537       3
  216495  216489  216534  216540      11  216495  216489 -216534  216540      12
  216495  216489 -216534  216540      13  216495  216489 -216534  216540       6
  216489  216495  216513  216522     111  216489  216495 -216513  216522     112
  216489  216495 -216513  216522     109  216489  216495 -216513  216522     113
  216489  216534  216540  216546       2  216483  216489  216495  216501      38
  216483  216489 -216495  216501      39  216483  216489 -216495  216501      36
  216483  216489 -216495  216501      40  216483  216489  216495  216513     114
  216483  216489 -216495  216513     115  216483  216489 -216495  216513     105
  216483  216489 -216495  216513     116  216483  216489  216534  216537       3
  216483  216489  216534  216540      21  216483  216489 -216534  216540      22
  216483  216489 -216534  216540      23  216483  216489 -216534  216540       6
  216573  216570  216576  216579       2  216573  216570  216576  216606       2
  216570  216576  216579  216588       1  216570  216576 -216579  216588     102
  216570  216576 -216579  216588      13  216570  216576 -216579  216588       6
  216570  216576  216606  216597       1  216570  216576 -216606  216597       4
  216570  216576 -216606  216597       5  216570  216576 -216606  216597       6
  216570  216576  216606  216612       7  216570  216576 -216606  216612       8
  216570  216576 -216606  216612       9  216570  216576 -216606  216612       6
  216561  216552  216546  216570      24  216561  216552 -216546  216570      25
  216561  216552 -216546  216570      26  216561  216552 -216546  216570      27
  216552  216546  216570  216573       3  216552  216546  216570  216576      11
  216552  216546 -216570  216576      12  216552  216546 -216570  216576      13
  216552  216546 -216570  216576       6  216546  216552  216561  216564       7
  216546  216552 -216561  216564      28  216546  216552 -216561  216564      29
  216546  216552 -216561  216564      30  216546  216552  216561  216567       7
  216546  216552 -216561  216567      28  216546  216552 -216561  216567      29
  216546  216552 -216561  216567      30  216546  216570  216576  216579       2
  216546  216570  216576  216606       2  216540  216546  216552  216561      31
  216540  216546 -216552  216561      32  216540  216546 -216552  216561      26
  216540  216546 -216552  216561      33  216540  216546  216570  216573       3
  216540  216546  216570  216576      21  216540  216546 -216570  216576      22
  216540  216546 -216570  216576      23  216540  216546 -216570  216576       6
  216615  216612  216618  216624       2  216612  216618  216624  216630       1
  216612  216618 -216624  216630       4  216612  216618 -216624  216630       5
  216612  216618 -216624  216630       6  216612  216618  216624  216654       7
  216612  216618 -216624  216654       8  216612  216618 -216624  216654       9
  216612  216618 -216624  216654       6  216606  216612  216618  216624       2
  216597  216606  216612  216615       3  216597  216606  216612  216618      11
  216597  216606 -216612  216618      12  216597  216606 -216612  216618      13
  216597  216606 -216612  216618       6  216588  216579 -216576  216606       3
  216588  216597  216606  216612      10  216579  216576 -216606  216597       3
  216579  216576  216606  216612       3  216579  216588 -216597  216606      16
  216579  216588 -216597  216606      17  216579  216588 -216597  216606      18
  216576  216579 -216588  216597      10  216576  216606 -216597  216588      10
  216576  216606  216612  216615       3  216576  216606  216612  216618      21
  216576  216606 -216612  216618      22  216576  216606 -216612  216618      23
  216576  216606 -216612  216618       6  216657  216654  216660  216666       2
  216654  216660  216666  216672       1  216654  216660 -216666  216672       4
  216654  216660 -216666  216672       5  216654  216660 -216666  216672       6
  216654  216660  216666  216720       7  216654  216660 -216666  216720       8
  216654  216660 -216666  216720       9  216654  216660 -216666  216720       6
  216648  216630  216624  216654      86  216648  216630 -216624  216654      87
  216648  216630 -216624  216654      88  216648  216630 -216624  216654      89
  216636  216630  216624  216654      34  216636  216630 -216624  216654      35
  216636  216630 -216624  216654      36  216636  216630 -216624  216654      37
  216630  216624  216654  216657       3  216630  216624  216654  216660      11
  216630  216624 -216654  216660      12  216630  216624 -216654  216660      13
  216630  216624 -216654  216660       6  216624  216654  216660  216666       2
  216618  216624  216630  216636      38  216618  216624 -216630  216636      39
  216618  216624 -216630  216636      36  216618  216624 -216630  216636      40
  216618  216624  216630  216648      99  216618  216624 -216630  216648     100
  216618  216624 -216630  216648      88  216618  216624 -216630  216648     101
  216618  216624  216654  216657       3  216618  216624  216654  216660      21
  216618  216624 -216654  216660      22  216618  216624 -216654  216660      23
  216618  216624 -216654  216660       6  216723  216720  216726  216732       2
  216720  216726  216732  216738       1  216720  216726 -216732  216738       4
  216720  216726 -216732  216738       5  216720  216726 -216732  216738       6
  216720  216726  216732  216768       7  216720  216726 -216732  216768       8
  216720  216726 -216732  216768       9  216720  216726 -216732  216768       6
  216681  216672  216666  216720      10  216681  216690  216699  216708      10
  216672  216666  216720  216723       3  216672  216666  216720  216726      11
  216672  216666 -216720  216726      12  216672  216666 -216720  216726      13
  216672  216666 -216720  216726       6  216672  216681  216690  216699      16
  216672  216681 -216690  216699      17  216672  216681 -216690  216699      18
  216666  216672  216681  216690      16  216666  216672 -216681  216690      17
  216666  216672 -216681  216690      18  216666  216720  216726  216732       2
  216660  216666  216672  216681      10  216660  216666  216720  216723       3
  216660  216666  216720  216726      21  216660  216666 -216720  216726      22
  216660  216666 -216720  216726      23  216660  216666 -216720  216726       6
  216771  216768  216774  216780       2  216768  216774  216780  216786       1
  216768  216774 -216780  216786       4  216768  216774 -216780  216786       5
  216768  216774 -216780  216786       6  216768  216774  216780  216816       7
  216768  216774 -216780  216816       8  216768  216774 -216780  216816       9
  216768  216774 -216780  216816       6  216756  216738  216732  216768      34
  216756  216738 -216732  216768      35  216756  216738 -216732  216768      36
  216756  216738 -216732  216768      37  216744  216738  216732  216768      34
  216744  216738 -216732  216768      35  216744  216738 -216732  216768      36
  216744  216738 -216732  216768      37  216738  216732  216768  216771       3
  216738  216732  216768  216774      11  216738  216732 -216768  216774      12
  216738  216732 -216768  216774      13  216738  216732 -216768  216774       6
  216732  216768  216774  216780       2  216726  216732  216738  216744      38
  216726  216732 -216738  216744      39  216726  216732 -216738  216744      36
  216726  216732 -216738  216744      40  216726  216732  216738  216756      38
  216726  216732 -216738  216756      39  216726  216732 -216738  216756      36
  216726  216732 -216738  216756      40  216726  216732  216768  216771       3
  216726  216732  216768  216774      21  216726  216732 -216768  216774      22
  216726  216732 -216768  216774      23  216726  216732 -216768  216774       6
  216819  216816  216822  216828       2  216816  216822  216828  216834       1
  216816  216822 -216828  216834       4  216816  216822 -216828  216834       5
  216816  216822 -216828  216834       6  216816  216822  216828  216888       7
  216816  216822 -216828  216888       8  216816  216822 -216828  216888       9
  216816  216822 -216828  216888       6  216804  216786  216780  216816      34
  216804  216786 -216780  216816      35  216804  216786 -216780  216816      36
  216804  216786 -216780  216816      37  216792  216786  216780  216816      34
  216792  216786 -216780  216816      35  216792  216786 -216780  216816      36
  216792  216786 -216780  216816      37  216786  216780  216816  216819       3
  216786  216780  216816  216822      11  216786  216780 -216816  216822      12
  216786  216780 -216816  216822      13  216786  216780 -216816  216822       6
  216780  216816  216822  216828       2  216774  216780  216786  216792      38
  216774  216780 -216786  216792      39  216774  216780 -216786  216792      36
  216774  216780 -216786  216792      40  216774  216780  216786  216804      38
  216774  216780 -216786  216804      39  216774  216780 -216786  216804      36
  216774  216780 -216786  216804      40  216774  216780  216816  216819       3
  216774  216780  216816  216822      21  216774  216780 -216816  216822      22
  216774  216780 -216816  216822      23  216774  216780 -216816  216822       6
  216891  216888  216894  216900       2  216888  216894  216900  216906       1
  216888  216894 -216900  216906       4  216888  216894 -216900  216906       5
  216888  216894 -216900  216906       6  216888  216894  216900  216930       7
  216888  216894 -216900  216930       8  216888  216894 -216900  216930       9
  216888  216894 -216900  216930       6  216852  216861  216867  216870      51
  216852  216861 -216867  216870       6  216852  216861  216867  216879      51
  216852  216861 -216867  216879       6  216843  216834  216828  216888      10
  216843  216852  216861  216867       7  216843  216852 -216861  216867      29
  216834  216828  216888  216891       3  216834  216828  216888  216894      11
  216834  216828 -216888  216894      12  216834  216828 -216888  216894      13
  216834  216828 -216888  216894       6  216834  216843  216852  216861      10
  216828  216834  216843  216852      16  216828  216834 -216843  216852      17
  216828  216834 -216843  216852      18  216828  216888  216894  216900       2
  216822  216828  216834  216843      10  216822  216828  216888  216891       3
  216822  216828  216888  216894      21  216822  216828 -216888  216894      22
  216822  216828 -216888  216894      23  216822  216828 -216888  216894       6
  216933  216930  216936  216942       2  216930  216936  216942  216948       1
  216930  216936 -216942  216948       4  216930  216936 -216942  216948       5
  216930  216936 -216942  216948       6  216930  216936  216942  216960       7
  216930  216936 -216942  216960       8  216930  216936 -216942  216960       9
  216930  216936 -216942  216960       6  216924  216906  216900  216930      86
  216924  216906 -216900  216930      87  216924  216906 -216900  216930      88
  216924  216906 -216900  216930      89  216912  216906  216900  216930      34
  216912  216906 -216900  216930      35  216912  216906 -216900  216930      36
  216912  216906 -216900  216930      37  216906  216900  216930  216933       3
  216906  216900  216930  216936      11  216906  216900 -216930  216936      12
  216906  216900 -216930  216936      13  216906  216900 -216930  216936       6
  216900  216930  216936  216942       2  216894  216900  216906  216912      38
  216894  216900 -216906  216912      39  216894  216900 -216906  216912      36
  216894  216900 -216906  216912      40  216894  216900  216906  216924      99
  216894  216900 -216906  216924     100  216894  216900 -216906  216924      88
  216894  216900 -216906  216924     101  216894  216900  216930  216933       3
  216894  216900  216930  216936      21  216894  216900 -216930  216936      22
  216894  216900 -216930  216936      23  216894  216900 -216930  216936       6
  216963  216960  216966  216972       2  216960  216966  216972  216978       1
  216960  216966 -216972  216978       4  216960  216966 -216972  216978       5
  216960  216966 -216972  216978       6  216960  216966  216972  217017       7
  216960  216966 -216972  217017       8  216960  216966 -216972  217017       9
  216960  216966 -216972  217017       6  216948  216942  216960  216963       3
  216948  216942  216960  216966      11  216948  216942 -216960  216966      12
  216948  216942 -216960  216966      13  216948  216942 -216960  216966       6
  216942  216960  216966  216972       2  216936  216942  216960  216963       3
  216936  216942  216960  216966      21  216936  216942 -216960  216966      22
  216936  216942 -216960  216966      23  216936  216942 -216960  216966       6
  217020  217017  217023  217029       2  217017  217023  217029  217035       1
  217017  217023 -217029  217035       4  217017  217023 -217029  217035       5
  217017  217023 -217029  217035       6  217017  217023  217029  217074       7
  217017  217023 -217029  217074       8  217017  217023 -217029  217074       9
  217017  217023 -217029  217074       6  216987  216978  216972  217017      52
  216987  216978 -216972  217017      53  216987  216978 -216972  217017      54
  216987  216978 -216972  217017      55  216978  216972  217017  217020       3
  216978  216972  217017  217023      11  216978  216972 -217017  217023      12
  216978  216972 -217017  217023      13  216978  216972 -217017  217023       6
  216972  216978  216987  216993      56  216972  216978 -216987  216993      57
  216972  216978 -216987  216993      58  216972  216978 -216987  216993      59
  216972  216978  216987  217005      56  216972  216978 -216987  217005      57
  216972  216978 -216987  217005      58  216972  216978 -216987  217005      59
  216972  217017  217023  217029       2  216966  216972  216978  216987      60
  216966  216972 -216978  216987      61  216966  216972 -216978  216987      54
  216966  216972 -216978  216987      62  216966  216972  217017  217020       3
  216966  216972  217017  217023      21  216966  216972 -217017  217023      22
  216966  216972 -217017  217023      23  216966  216972 -217017  217023       6
  217077  217074  217080  217086       2  217074  217080  217086  217092       1
  217074  217080 -217086  217092       4  217074  217080 -217086  217092       5
  217074  217080 -217086  217092       6  217074  217080  217086  217110       7
  217074  217080 -217086  217110       8  217074  217080 -217086  217110       9
  217074  217080 -217086  217110       6  217044  217035  217029  217074      52
  217044  217035 -217029  217074      53  217044  217035 -217029  217074      54
  217044  217035 -217029  217074      55  217035  217029  217074  217077       3
  217035  217029  217074  217080      11  217035  217029 -217074  217080      12
  217035  217029 -217074  217080      13  217035  217029 -217074  217080       6
  217029  217035  217044  217050      56  217029  217035 -217044  217050      57
  217029  217035 -217044  217050      58  217029  217035 -217044  217050      59
  217029  217035  217044  217062      56  217029  217035 -217044  217062      57
  217029  217035 -217044  217062      58  217029  217035 -217044  217062      59
  217029  217074  217080  217086       2  217023  217029  217035  217044      60
  217023  217029 -217035  217044      61  217023  217029 -217035  217044      54
  217023  217029 -217035  217044      62  217023  217029  217074  217077       3
  217023  217029  217074  217080      21  217023  217029 -217074  217080      22
  217023  217029 -217074  217080      23  217023  217029 -217074  217080       6
  217113  217110  217116  217122       2  217110  217116  217122  217128       1
  217110  217116 -217122  217128       4  217110  217116 -217122  217128       5
  217110  217116 -217122  217128       6  217110  217116  217122  217140       7
  217110  217116 -217122  217140       8  217110  217116 -217122  217140       9
  217110  217116 -217122  217140       6  217101  217092  217086  217110      24
  217101  217092 -217086  217110      25  217101  217092 -217086  217110      26
  217101  217092 -217086  217110      27  217092  217086  217110  217113       3
  217092  217086  217110  217116      11  217092  217086 -217110  217116      12
  217092  217086 -217110  217116      13  217092  217086 -217110  217116       6
  217086  217092  217101  217104       7  217086  217092 -217101  217104      28
  217086  217092 -217101  217104      29  217086  217092 -217101  217104      30
  217086  217092  217101  217107       7  217086  217092 -217101  217107      28
  217086  217092 -217101  217107      29  217086  217092 -217101  217107      30
  217086  217110  217116  217122       2  217080  217086  217092  217101      31
  217080  217086 -217092  217101      32  217080  217086 -217092  217101      26
  217080  217086 -217092  217101      33  217080  217086  217110  217113       3
  217080  217086  217110  217116      21  217080  217086 -217110  217116      22
  217080  217086 -217110  217116      23  217080  217086 -217110  217116       6
  217143  217140  217146  217152       2  217140  217146  217152  217158       1
  217140  217146 -217152  217158       4  217140  217146 -217152  217158       5
  217140  217146 -217152  217158       6  217140  217146  217152  217170       7
  217140  217146 -217152  217170       8  217140  217146 -217152  217170       9
  217140  217146 -217152  217170       6  217128  217122  217140  217143       3
  217128  217122  217140  217146      11  217128  217122 -217140  217146      12
  217128  217122 -217140  217146      13  217128  217122 -217140  217146       6
  217122  217140  217146  217152       2  217116  217122  217140  217143       3
  217116  217122  217140  217146      21  217116  217122 -217140  217146      22
  217116  217122 -217140  217146      23  217116  217122 -217140  217146       6
  217173  217170  217176  217182       2  217170  217176  217182  217191       7
  217170  217176 -217182  217191       8  217170  217176 -217182  217191       9
  217170  217176 -217182  217191       6  217158  217152  217170  217173       3
  217158  217152  217170  217176      11  217158  217152 -217170  217176      12
  217158  217152 -217170  217176      13  217158  217152 -217170  217176       6
  217152  217170  217176  217182       2  217146  217152  217170  217173       3
  217146  217152  217170  217176      21  217146  217152 -217170  217176      22
  217146  217152 -217170  217176      23  217146  217152 -217170  217176       6
  217194  217191  217197  217203       2  217191  217197  217203  217209       1
  217191  217197 -217203  217209       4  217191  217197 -217203  217209       5
  217191  217197 -217203  217209       6  217191  217197  217203  217239       7
  217191  217197 -217203  217239       8  217191  217197 -217203  217239       9
  217191  217197 -217203  217239       6  217182  217191  217197  217203       2
  217176  217182  217191  217194       3  217176  217182  217191  217197      21
  217176  217182 -217191  217197      22  217176  217182 -217191  217197      23
  217176  217182 -217191  217197       6  217242  217239  217245  217251       2
  217239  217245  217251  217257       1  217239  217245 -217251  217257       4
  217239  217245 -217251  217257       5  217239  217245 -217251  217257       6
  217239  217245  217251  217269       7  217239  217245 -217251  217269       8
  217239  217245 -217251  217269       9  217239  217245 -217251  217269       6
  217227  217209  217203  217239      34  217227  217209 -217203  217239      35
  217227  217209 -217203  217239      36  217227  217209 -217203  217239      37
  217215  217209  217203  217239      34  217215  217209 -217203  217239      35
  217215  217209 -217203  217239      36  217215  217209 -217203  217239      37
  217209  217203  217239  217242       3  217209  217203  217239  217245      11
  217209  217203 -217239  217245      12  217209  217203 -217239  217245      13
  217209  217203 -217239  217245       6  217203  217239  217245  217251       2
  217197  217203  217209  217215      38  217197  217203 -217209  217215      39
  217197  217203 -217209  217215      36  217197  217203 -217209  217215      40
  217197  217203  217209  217227      38  217197  217203 -217209  217227      39
  217197  217203 -217209  217227      36  217197  217203 -217209  217227      40
  217197  217203  217239  217242       3  217197  217203  217239  217245      21
  217197  217203 -217239  217245      22  217197  217203 -217239  217245      23
  217197  217203 -217239  217245       6  217272  217269  217275  217281       2
  217269  217275  217281  217287       1  217269  217275 -217281  217287       4
  217269  217275 -217281  217287       5  217269  217275 -217281  217287       6
  217269  217275  217281  217302       7  217269  217275 -217281  217302       8
  217269  217275 -217281  217302       9  217269  217275 -217281  217302       6
  217257  217251  217269  217272       3  217257  217251  217269  217275      11
  217257  217251 -217269  217275      12  217257  217251 -217269  217275      13
  217257  217251 -217269  217275       6  217251  217269  217275  217281       2
  217245  217251  217269  217272       3  217245  217251  217269  217275      21
  217245  217251 -217269  217275      22  217245  217251 -217269  217275      23
  217245  217251 -217269  217275       6  217305  217302  217308  217314       2
  217302  217308  217314  217320       1  217302  217308 -217314  217320       4
  217302  217308 -217314  217320       5  217302  217308 -217314  217320       6
  217302  217308  217314  217359       7  217302  217308 -217314  217359       8
  217302  217308 -217314  217359       9  217302  217308 -217314  217359       6
  217296  217287  217281  217302     123  217296  217287 -217281  217302     124
  217296  217287 -217281  217302     125  217296  217287 -217281  217302     126
  217287  217281  217302  217305       3  217287  217281  217302  217308      11
  217287  217281 -217302  217308      12  217287  217281 -217302  217308      13
  217287  217281 -217302  217308       6  217281  217302  217308  217314       2
  217275  217281  217287  217296     131  217275  217281 -217287  217296     132
  217275  217281 -217287  217296     125  217275  217281 -217287  217296     133
  217275  217281  217302  217305       3  217275  217281  217302  217308      21
  217275  217281 -217302  217308      22  217275  217281 -217302  217308      23
  217275  217281 -217302  217308       6  217362  217359  217365  217371       2
  217359  217365  217371  217377       1  217359  217365 -217371  217377       4
  217359  217365 -217371  217377       5  217359  217365 -217371  217377       6
  217359  217365  217371  217416       7  217359  217365 -217371  217416       8
  217359  217365 -217371  217416       9  217359  217365 -217371  217416       6
  217329  217320  217314  217359      52  217329  217320 -217314  217359      53
  217329  217320 -217314  217359      54  217329  217320 -217314  217359      55
  217320  217314  217359  217362       3  217320  217314  217359  217365      11
  217320  217314 -217359  217365      12  217320  217314 -217359  217365      13
  217320  217314 -217359  217365       6  217314  217320  217329  217335      56
  217314  217320 -217329  217335      57  217314  217320 -217329  217335      58
  217314  217320 -217329  217335      59  217314  217320  217329  217347      56
  217314  217320 -217329  217347      57  217314  217320 -217329  217347      58
  217314  217320 -217329  217347      59  217314  217359  217365  217371       2
  217308  217314  217320  217329      60  217308  217314 -217320  217329      61
  217308  217314 -217320  217329      54  217308  217314 -217320  217329      62
  217308  217314  217359  217362       3  217308  217314  217359  217365      21
  217308  217314 -217359  217365      22  217308  217314 -217359  217365      23
  217308  217314 -217359  217365       6  217419  217416  217422  217428       2
  217416  217422  217428  217434       1  217416  217422 -217428  217434       4
  217416  217422 -217428  217434       5  217416  217422 -217428  217434       6
  217416  217422  217428  217458       7  217416  217422 -217428  217458       8
  217416  217422 -217428  217458       9  217416  217422 -217428  217458       6
  217386  217377  217371  217416      52  217386  217377 -217371  217416      53
  217386  217377 -217371  217416      54  217386  217377 -217371  217416      55
  217377  217371  217416  217419       3  217377  217371  217416  217422      11
  217377  217371 -217416  217422      12  217377  217371 -217416  217422      13
  217377  217371 -217416  217422       6  217371  217377  217386  217392      56
  217371  217377 -217386  217392      57  217371  217377 -217386  217392      58
  217371  217377 -217386  217392      59  217371  217377  217386  217404      56
  217371  217377 -217386  217404      57  217371  217377 -217386  217404      58
  217371  217377 -217386  217404      59  217371  217416  217422  217428       2
  217365  217371  217377  217386      60  217365  217371 -217377  217386      61
  217365  217371 -217377  217386      54  217365  217371 -217377  217386      62
  217365  217371  217416  217419       3  217365  217371  217416  217422      21
  217365  217371 -217416  217422      22  217365  217371 -217416  217422      23
  217365  217371 -217416  217422       6  217461  217458  217464  217470       2
  217458  217464  217470  217476       1  217458  217464 -217470  217476       4
  217458  217464 -217470  217476       5  217458  217464 -217470  217476       6
  217458  217464  217470  217500       7  217458  217464 -217470  217500       8
  217458  217464 -217470  217500       9  217458  217464 -217470  217500       6
  217452  217434  217428  217458      86  217452  217434 -217428  217458      87
  217452  217434 -217428  217458      88  217452  217434 -217428  217458      89
  217440  217434  217428  217458      34  217440  217434 -217428  217458      35
  217440  217434 -217428  217458      36  217440  217434 -217428  217458      37
  217434  217428  217458  217461       3  217434  217428  217458  217464      11
  217434  217428 -217458  217464      12  217434  217428 -217458  217464      13
  217434  217428 -217458  217464       6  217428  217458  217464  217470       2
  217422  217428  217434  217440      38  217422  217428 -217434  217440      39
  217422  217428 -217434  217440      36  217422  217428 -217434  217440      40
  217422  217428  217434  217452      99  217422  217428 -217434  217452     100
  217422  217428 -217434  217452      88  217422  217428 -217434  217452     101
  217422  217428  217458  217461       3  217422  217428  217458  217464      21
  217422  217428 -217458  217464      22  217422  217428 -217458  217464      23
  217422  217428 -217458  217464       6  217503  217500  217506  217512       2
  217500  217506  217512  217518       1  217500  217506 -217512  217518       4
  217500  217506 -217512  217518       5  217500  217506 -217512  217518       6
  217500  217506  217512  217530       7  217500  217506 -217512  217530       8
  217500  217506 -217512  217530       9  217500  217506 -217512  217530       6
  217494  217476  217470  217500      86  217494  217476 -217470  217500      87
  217494  217476 -217470  217500      88  217494  217476 -217470  217500      89
  217482  217476  217470  217500      34  217482  217476 -217470  217500      35
  217482  217476 -217470  217500      36  217482  217476 -217470  217500      37
  217476  217470  217500  217503       3  217476  217470  217500  217506      11
  217476  217470 -217500  217506      12  217476  217470 -217500  217506      13
  217476  217470 -217500  217506       6  217470  217500  217506  217512       2
  217464  217470  217476  217482      38  217464  217470 -217476  217482      39
  217464  217470 -217476  217482      36  217464  217470 -217476  217482      40
  217464  217470  217476  217494      99  217464  217470 -217476  217494     100
  217464  217470 -217476  217494      88  217464  217470 -217476  217494     101
  217464  217470  217500  217503       3  217464  217470  217500  217506      21
  217464  217470 -217500  217506      22  217464  217470 -217500  217506      23
  217464  217470 -217500  217506       6  217533  217530  217536  217542       2
  217530  217536  217542  217548       1  217530  217536 -217542  217548       4
  217530  217536 -217542  217548       5  217530  217536 -217542  217548       6
  217530  217536  217542  217575       7  217530  217536 -217542  217575       8
  217530  217536 -217542  217575       9  217530  217536 -217542  217575       6
  217518  217512  217530  217533       3  217518  217512  217530  217536      11
  217518  217512 -217530  217536      12  217518  217512 -217530  217536      13
  217518  217512 -217530  217536       6  217512  217530  217536  217542       2
  217506  217512  217530  217533       3  217506  217512  217530  217536      21
  217506  217512 -217530  217536      22  217506  217512 -217530  217536      23
  217506  217512 -217530  217536       6  217578  217575  217581  217587       2
  217575  217581  217587  217593       1  217575  217581 -217587  217593       4
  217575  217581 -217587  217593       5  217575  217581 -217587  217593       6
  217575  217581  217587  217623       7  217575  217581 -217587  217623       8
  217575  217581 -217587  217623       9  217575  217581 -217587  217623       6
  217557  217548  217542  217575      64  217557  217548 -217542  217575      65
  217557  217548 -217542  217575      54  217557  217548 -217542  217575      66
  217548  217542  217575  217578       3  217548  217542  217575  217581      11
  217548  217542 -217575  217581      12  217548  217542 -217575  217581      13
  217548  217542 -217575  217581       6  217548  217557  217566  217569     117
  217548  217557 -217566  217569     118  217548  217557  217566  217572     117
  217548  217557 -217566  217572     118  217542  217548  217557  217566     119
  217542  217548 -217557  217566     120  217542  217548 -217557  217566     121
  217542  217548 -217557  217566     122  217542  217575  217581  217587       2
  217536  217542  217548  217557      75  217536  217542 -217548  217557      76
  217536  217542 -217548  217557      54  217536  217542 -217548  217557      77
  217536  217542  217575  217578       3  217536  217542  217575  217581      21
  217536  217542 -217575  217581      22  217536  217542 -217575  217581      23
  217536  217542 -217575  217581       6  217626  217623  217629  217635       2
  217623  217629  217635  217641       1  217623  217629 -217635  217641       4
  217623  217629 -217635  217641       5  217623  217629 -217635  217641       6
  217623  217629  217635  217671       7  217623  217629 -217635  217671       8
  217623  217629 -217635  217671       9  217623  217629 -217635  217671       6
  217611  217593  217587  217623      34  217611  217593 -217587  217623      35
  217611  217593 -217587  217623      36  217611  217593 -217587  217623      37
  217599  217593  217587  217623      34  217599  217593 -217587  217623      35
  217599  217593 -217587  217623      36  217599  217593 -217587  217623      37
  217593  217587  217623  217626       3  217593  217587  217623  217629      11
  217593  217587 -217623  217629      12  217593  217587 -217623  217629      13
  217593  217587 -217623  217629       6  217587  217623  217629  217635       2
  217581  217587  217593  217599      38  217581  217587 -217593  217599      39
  217581  217587 -217593  217599      36  217581  217587 -217593  217599      40
  217581  217587  217593  217611      38  217581  217587 -217593  217611      39
  217581  217587 -217593  217611      36  217581  217587 -217593  217611      40
  217581  217587  217623  217626       3  217581  217587  217623  217629      21
  217581  217587 -217623  217629      22  217581  217587 -217623  217629      23
  217581  217587 -217623  217629       6  217674  217671  217677  217683       2
  217671  217677  217683  217689       1  217671  217677 -217683  217689       4
  217671  217677 -217683  217689       5  217671  217677 -217683  217689       6
  217671  217677  217683  217719       7  217671  217677 -217683  217719       8
  217671  217677 -217683  217719       9  217671  217677 -217683  217719       6
  217659  217641  217635  217671      34  217659  217641 -217635  217671      35
  217659  217641 -217635  217671      36  217659  217641 -217635  217671      37
  217647  217641  217635  217671      34  217647  217641 -217635  217671      35
  217647  217641 -217635  217671      36  217647  217641 -217635  217671      37
  217641  217635  217671  217674       3  217641  217635  217671  217677      11
  217641  217635 -217671  217677      12  217641  217635 -217671  217677      13
  217641  217635 -217671  217677       6  217635  217671  217677  217683       2
  217629  217635  217641  217647      38  217629  217635 -217641  217647      39
  217629  217635 -217641  217647      36  217629  217635 -217641  217647      40
  217629  217635  217641  217659      38  217629  217635 -217641  217659      39
  217629  217635 -217641  217659      36  217629  217635 -217641  217659      40
  217629  217635  217671  217674       3  217629  217635  217671  217677      21
  217629  217635 -217671  217677      22  217629  217635 -217671  217677      23
  217629  217635 -217671  217677       6  217722  217719  217725  217731       2
  217719  217725  217731  217737       1  217719  217725 -217731  217737       4
  217719  217725 -217731  217737       5  217719  217725 -217731  217737       6
  217719  217725  217731  217761       7  217719  217725 -217731  217761       8
  217719  217725 -217731  217761       9  217719  217725 -217731  217761       6
  217707  217689  217683  217719      34  217707  217689 -217683  217719      35
  217707  217689 -217683  217719      36  217707  217689 -217683  217719      37
  217695  217689  217683  217719      34  217695  217689 -217683  217719      35
  217695  217689 -217683  217719      36  217695  217689 -217683  217719      37
  217689  217683  217719  217722       3  217689  217683  217719  217725      11
  217689  217683 -217719  217725      12  217689  217683 -217719  217725      13
  217689  217683 -217719  217725       6  217683  217719  217725  217731       2
  217677  217683  217689  217695      38  217677  217683 -217689  217695      39
  217677  217683 -217689  217695      36  217677  217683 -217689  217695      40
  217677  217683  217689  217707      38  217677  217683 -217689  217707      39
  217677  217683 -217689  217707      36  217677  217683 -217689  217707      40
  217677  217683  217719  217722       3  217677  217683  217719  217725      21
  217677  217683 -217719  217725      22  217677  217683 -217719  217725      23
  217677  217683 -217719  217725       6  217764  217761  217767  217773       2
  217761  217767  217773  217779       1  217761  217767 -217773  217779       4
  217761  217767 -217773  217779       5  217761  217767 -217773  217779       6
  217761  217767  217773  217806       7  217761  217767 -217773  217806       8
  217761  217767 -217773  217806       9  217761  217767 -217773  217806       6
  217755  217737  217731  217761      86  217755  217737 -217731  217761      87
  217755  217737 -217731  217761      88  217755  217737 -217731  217761      89
  217743  217737  217731  217761      34  217743  217737 -217731  217761      35
  217743  217737 -217731  217761      36  217743  217737 -217731  217761      37
  217737  217731  217761  217764       3  217737  217731  217761  217767      11
  217737  217731 -217761  217767      12  217737  217731 -217761  217767      13
  217737  217731 -217761  217767       6  217731  217761  217767  217773       2
  217725  217731  217737  217743      38  217725  217731 -217737  217743      39
  217725  217731 -217737  217743      36  217725  217731 -217737  217743      40
  217725  217731  217737  217755      99  217725  217731 -217737  217755     100
  217725  217731 -217737  217755      88  217725  217731 -217737  217755     101
  217725  217731  217761  217764       3  217725  217731  217761  217767      21
  217725  217731 -217761  217767      22  217725  217731 -217761  217767      23
  217725  217731 -217761  217767       6  217809  217806  217812  217818       2
  217806  217812  217818  217824       1  217806  217812 -217818  217824       4
  217806  217812 -217818  217824       5  217806  217812 -217818  217824       6
  217806  217812  217818  217863       7  217806  217812 -217818  217863       8
  217806  217812 -217818  217863       9  217806  217812 -217818  217863       6
  217788  217779  217773  217806      64  217788  217779 -217773  217806      65
  217788  217779 -217773  217806      54  217788  217779 -217773  217806      66
  217779  217773  217806  217809       3  217779  217773  217806  217812      11
  217779  217773 -217806  217812      12  217779  217773 -217806  217812      13
  217779  217773 -217806  217812       6  217779  217788  217797  217800     117
  217779  217788 -217797  217800     118  217779  217788  217797  217803     117
  217779  217788 -217797  217803     118  217773  217779  217788  217797     119
  217773  217779 -217788  217797     120  217773  217779 -217788  217797     121
  217773  217779 -217788  217797     122  217773  217806  217812  217818       2
  217767  217773  217779  217788      75  217767  217773 -217779  217788      76
  217767  217773 -217779  217788      54  217767  217773 -217779  217788      77
  217767  217773  217806  217809       3  217767  217773  217806  217812      21
  217767  217773 -217806  217812      22  217767  217773 -217806  217812      23
  217767  217773 -217806  217812       6  217866  217863  217869  217872       2
  217866  217863  217869  217899       2  217863  217869  217872  217881       1
  217863  217869 -217872  217881     102  217863  217869 -217872  217881      13
  217863  217869 -217872  217881       6  217863  217869  217899  217890       1
  217863  217869 -217899  217890       4  217863  217869 -217899  217890       5
  217863  217869 -217899  217890       6  217863  217869  217899  217905       7
  217863  217869 -217899  217905       8  217863  217869 -217899  217905       9
  217863  217869 -217899  217905       6  217842  217824  217818  217863     103
  217842  217824 -217818  217863     104  217842  217824 -217818  217863     105
  217842  217824 -217818  217863     106  217830  217824  217818  217863      34
  217830  217824 -217818  217863      35  217830  217824 -217818  217863      36
  217830  217824 -217818  217863      37  217830  217824  217842  217851     107
  217830  217824 -217842  217851     108  217830  217824 -217842  217851     109
  217830  217824 -217842  217851     110  217824  217818  217863  217866       3
  217824  217818  217863  217869      11  217824  217818 -217863  217869      12
  217824  217818 -217863  217869      13  217824  217818 -217863  217869       6
  217818  217824  217842  217851     111  217818  217824 -217842  217851     112
  217818  217824 -217842  217851     109  217818  217824 -217842  217851     113
  217818  217863  217869  217872       2  217818  217863  217869  217899       2
  217812  217818  217824  217830      38  217812  217818 -217824  217830      39
  217812  217818 -217824  217830      36  217812  217818 -217824  217830      40
  217812  217818  217824  217842     114  217812  217818 -217824  217842     115
  217812  217818 -217824  217842     105  217812  217818 -217824  217842     116
  217812  217818  217863  217866       3  217812  217818  217863  217869      21
  217812  217818 -217863  217869      22  217812  217818 -217863  217869      23
  217812  217818 -217863  217869       6  217908  217905  217911  217917       2
  217905  217911  217917  217923       1  217905  217911 -217917  217923       4
  217905  217911 -217917  217923       5  217905  217911 -217917  217923       6
  217905  217911  217917  217971       7  217905  217911 -217917  217971       8
  217905  217911 -217917  217971       9  217905  217911 -217917  217971       6
  217899  217905  217911  217917       2  217890  217899  217905  217908       3
  217890  217899  217905  217911      11  217890  217899 -217905  217911      12
  217890  217899 -217905  217911      13  217890  217899 -217905  217911       6
  217881  217872 -217869  217899       3  217881  217890  217899  217905      10
  217872  217869 -217899  217890       3  217872  217869  217899  217905       3
  217872  217881 -217890  217899      16  217872  217881 -217890  217899      17
  217872  217881 -217890  217899      18  217869  217872 -217881  217890      10
  217869  217899 -217890  217881      10  217869  217899  217905  217908       3
  217869  217899  217905  217911      21  217869  217899 -217905  217911      22
  217869  217899 -217905  217911      23  217869  217899 -217905  217911       6
  217974  217971  217977  217983       2  217971  217977  217983  217989       1
  217971  217977 -217983  217989       4  217971  217977 -217983  217989       5
  217971  217977 -217983  217989       6  217971  217977  217983  218016       7
  217971  217977 -217983  218016       8  217971  217977 -217983  218016       9
  217971  217977 -217983  218016       6  217932  217923  217917  217971      10
  217932  217941  217950  217959      10  217923  217917  217971  217974       3
  217923  217917  217971  217977      11  217923  217917 -217971  217977      12
  217923  217917 -217971  217977      13  217923  217917 -217971  217977       6
  217923  217932  217941  217950      16  217923  217932 -217941  217950      17
  217923  217932 -217941  217950      18  217917  217923  217932  217941      16
  217917  217923 -217932  217941      17  217917  217923 -217932  217941      18
  217917  217971  217977  217983       2  217911  217917  217923  217932      10
  217911  217917  217971  217974       3  217911  217917  217971  217977      21
  217911  217917 -217971  217977      22  217911  217917 -217971  217977      23
  217911  217917 -217971  217977       6  217998  217989  217983  218016      64
  217998  217989 -217983  218016      65  217998  217989 -217983  218016      54
  217998  217989 -217983  218016      66  217989  217983  218016  218019       3
  217989  217983  218016  218022       3  217989  217998  218007  218010     117
  217989  217998 -218007  218010     118  217989  217998  218007  218013     117
  217989  217998 -218007  218013     118  217983  217989  217998  218007     119
  217983  217989 -217998  218007     120  217983  217989 -217998  218007     121
  217983  217989 -217998  218007     122  217977  217983  217989  217998      75
  217977  217983 -217989  217998      76  217977  217983 -217989  217998      54
  217977  217983 -217989  217998      77  217977  217983  218016  218019       3
  217977  217983  218016  218022       3  218136  218130  218142  218148     199
  218136  218130 -218142  218148      54  218127  218088  218082  218142       3
  218115  218103  218100  218127     135  218115  218118 -218124  218127     200
  218106  218103  218100  218127     135  218106  218103  218115  218118     201
  218103  218100  218127  218124     202  218103  218115 -218118  218124     200
  218100  218103  218115  218118     201  218100  218127 -218124  218118     203
  218097  218091 -218088  218127     204  218097  218100  218103  218106     135
  218097  218100  218103  218115     135  218097  218100  218127  218124     202
  218091  218088  218082  218142       3  218091  218088  218127  218124     206
  218091  218088 -218127  218100     206  218091  218097  218100  218103     207
  218091  218097 -218100  218127     207  218088  218082  218142  218130      10
  218088  218082  218142  218148      10  218088  218091 -218097  218100     205
  218088  218127  218124  218118     203  218088  218127 -218100  218097     202
  218088  218127  218100  218103     202  218082  218079 -218073  218130     208
  218082  218079 -218073  218130     209  218082  218088  218091  218097     204
  218082  218088  218127  218124     206  218082  218088  218127  218100     206
  218082  218142  218130  218136      10  218079  218073  218130  218136     199
  218079  218073 -218130  218136      54  218079  218073 -218130  218142      10
  218079  218082  218088  218091     210  218079  218082 -218088  218091       3
  218079  218082  218088  218127       3  218079  218082 -218142  218130      10
  218079  218082  218142  218148     199  218079  218082 -218142  218148      54
  218073  218079  218082  218088     212  218073  218079 -218082  218088     209
  218073  218079 -218082  218142     208  218073  218079 -218082  218142     209
  218073  218130  218142  218148      10  218073  218130 -218142  218082      16
  218073  218130 -218142  218082      17  218073  218130 -218142  218082      18
  218064  218073  218079  218082     208  218064  218073 -218079  218082     209
  218064  218073  218130  218136      10  218064  218073  218130  218142      16
  218064  218073 -218130  218142      17  218064  218073 -218130  218142      18
  218061  218064  218073  218079     199  218061  218064 -218073  218079      54
  218061  218064  218073  218130      10  218058  218052  218061  218064     213
  218058  218052 -218061  218064     214  218055  218052  218061  218064     213
  218055  218052 -218061  218064     214  218052  218061  218064  218073     211
  218049  218052  218061  218064     216  218046  218040  218049  218052     217
  218043  218040  218049  218052     217  218040  218049  218052  218055     217
  218040  218049  218052  218058     217  218040  218049  218052  218061     218
  218037  218040  218049  218052     218  218034  218028  218037  218040     219
  218031  218028  218037  218040     219  218028  218037  218040  218043     217
  218028  218037  218040  218046     217  218028  218037  218040  218049     218
  218025  218028  218037  218040     219  218193  218190  218196  218202       2
  218190  218196  218202  218208       1  218190  218196 -218202  218208       4
  218190  218196 -218202  218208       5  218190  218196 -218202  218208       6
  218190  218196  218202  218256       7  218190  218196 -218202  218256       8
  218190  218196 -218202  218256       9  218190  218196 -218202  218256       6
  218178  218172  218190  218193       3  218178  218172  218190  218196      11
  218178  218172 -218190  218196      12  218178  218172 -218190  218196      13
  218178  218172 -218190  218196       6  218172  218190  218196  218202       2
  218160  218172  218190  218193       3  218160  218172  218190  218196       3
  218259  218256  218262  218268       2  218256  218262  218268  218274       1
  218256  218262 -218268  218274       4  218256  218262 -218268  218274       5
  218256  218262 -218268  218274       6  218256  218262  218268  218292       7
  218256  218262 -218268  218292       8  218256  218262 -218268  218292       9
  218256  218262 -218268  218292       6  218217  218208  218202  218256      10
  218217  218226  218235  218244      10  218208  218202  218256  218259       3
  218208  218202  218256  218262      11  218208  218202 -218256  218262      12
  218208  218202 -218256  218262      13  218208  218202 -218256  218262       6
  218208  218217  218226  218235      16  218208  218217 -218226  218235      17
  218208  218217 -218226  218235      18  218202  218208  218217  218226      16
  218202  218208 -218217  218226      17  218202  218208 -218217  218226      18
  218202  218256  218262  218268       2  218196  218202  218208  218217      10
  218196  218202  218256  218259       3  218196  218202  218256  218262      21
  218196  218202 -218256  218262      22  218196  218202 -218256  218262      23
  218196  218202 -218256  218262       6  218295  218292  218298  218304       2
  218292  218298  218304  218310       1  218292  218298 -218304  218310       4
  218292  218298 -218304  218310       5  218292  218298 -218304  218310       6
  218292  218298  218304  218340       7  218292  218298 -218304  218340       8
  218292  218298 -218304  218340       9  218292  218298 -218304  218340       6
  218283  218274  218268  218292      24  218283  218274 -218268  218292      25
  218283  218274 -218268  218292      26  218283  218274 -218268  218292      27
  218274  218268  218292  218295       3  218274  218268  218292  218298      11
  218274  218268 -218292  218298      12  218274  218268 -218292  218298      13
  218274  218268 -218292  218298       6  218268  218274  218283  218286       7
  218268  218274 -218283  218286      28  218268  218274 -218283  218286      29
  218268  218274 -218283  218286      30  218268  218274  218283  218289       7
  218268  218274 -218283  218289      28  218268  218274 -218283  218289      29
  218268  218274 -218283  218289      30  218268  218292  218298  218304       2
  218262  218268  218274  218283      31  218262  218268 -218274  218283      32
  218262  218268 -218274  218283      26  218262  218268 -218274  218283      33
  218262  218268  218292  218295       3  218262  218268  218292  218298      21
  218262  218268 -218292  218298      22  218262  218268 -218292  218298      23
  218262  218268 -218292  218298       6  218343  218340  218346  218352       2
  218340  218346  218352  218358       1  218340  218346 -218352  218358       4
  218340  218346 -218352  218358       5  218340  218346 -218352  218358       6
  218340  218346  218352  218406       7  218340  218346 -218352  218406       8
  218340  218346 -218352  218406       9  218340  218346 -218352  218406       6
  218328  218310  218304  218340      34  218328  218310 -218304  218340      35
  218328  218310 -218304  218340      36  218328  218310 -218304  218340      37
  218316  218310  218304  218340      34  218316  218310 -218304  218340      35
  218316  218310 -218304  218340      36  218316  218310 -218304  218340      37
  218310  218304  218340  218343       3  218310  218304  218340  218346      11
  218310  218304 -218340  218346      12  218310  218304 -218340  218346      13
  218310  218304 -218340  218346       6  218304  218340  218346  218352       2
  218298  218304  218310  218316      38  218298  218304 -218310  218316      39
  218298  218304 -218310  218316      36  218298  218304 -218310  218316      40
  218298  218304  218310  218328      38  218298  218304 -218310  218328      39
  218298  218304 -218310  218328      36  218298  218304 -218310  218328      40
  218298  218304  218340  218343       3  218298  218304  218340  218346      21
  218298  218304 -218340  218346      22  218298  218304 -218340  218346      23
  218298  218304 -218340  218346       6  218409  218406  218412  218418       2
  218406  218412  218418  218424       1  218406  218412 -218418  218424       4
  218406  218412 -218418  218424       5  218406  218412 -218418  218424       6
  218406  218412  218418  218466       7  218406  218412 -218418  218466       8
  218406  218412 -218418  218466       9  218406  218412 -218418  218466       6
  218367  218358  218352  218406      10  218367  218376  218385  218394      10
  218358  218352  218406  218409       3  218358  218352  218406  218412      11
  218358  218352 -218406  218412      12  218358  218352 -218406  218412      13
  218358  218352 -218406  218412       6  218358  218367  218376  218385      16
  218358  218367 -218376  218385      17  218358  218367 -218376  218385      18
  218352  218358  218367  218376      16  218352  218358 -218367  218376      17
  218352  218358 -218367  218376      18  218352  218406  218412  218418       2
  218346  218352  218358  218367      10  218346  218352  218406  218409       3
  218346  218352  218406  218412      21  218346  218352 -218406  218412      22
  218346  218352 -218406  218412      23  218346  218352 -218406  218412       6
  218469  218466  218472  218478       2  218466  218472  218478  218487       7
  218466  218472 -218478  218487       8  218466  218472 -218478  218487       9
  218466  218472 -218478  218487       6  218442  218436  218433  218460      41
  218442  218448 -218454  218460      41  218436  218433  218460  218454      41
  218436  218442 -218448  218454      41  218433  218424  218418  218466      42
  218433  218424 -218418  218466      43  218433  218424 -218418  218466      44
  218433  218424 -218418  218466      45  218433  218436  218442  218448      41
  218433  218460 -218454  218448      41  218424  218418  218466  218469       3
  218424  218418  218466  218472      11  218424  218418 -218466  218472      12
  218424  218418 -218466  218472      13  218424  218418 -218466  218472       6
  218424  218433  218436  218442      41  218424  218433  218460  218454      41
  218418  218424  218433  218436       7  218418  218424 -218433  218436      46
  218418  218424 -218433  218436      29  218418  218424 -218433  218436      47
  218418  218424  218433  218460       7  218418  218424 -218433  218460      46
  218418  218424 -218433  218460      29  218418  218424 -218433  218460      47
  218418  218466  218472  218478       2  218412  218418  218424  218433      48
  218412  218418 -218424  218433      49  218412  218418 -218424  218433      44
  218412  218418 -218424  218433      50  218412  218418  218466  218469       3
  218412  218418  218466  218472      21  218412  218418 -218466  218472      22
  218412  218418 -218466  218472      23  218412  218418 -218466  218472       6
  218490  218487  218493  218499       2  218487  218493  218499  218505       1
  218487  218493 -218499  218505       4  218487  218493 -218499  218505       5
  218487  218493 -218499  218505       6  218487  218493  218499  218517       7
  218487  218493 -218499  218517       8  218487  218493 -218499  218517       9
  218487  218493 -218499  218517       6  218478  218487  218493  218499       2
  218472  218478  218487  218490       3  218472  218478  218487  218493      21
  218472  218478 -218487  218493      22  218472  218478 -218487  218493      23
  218472  218478 -218487  218493       6  218520  218517  218523  218529       2
  218517  218523  218529  218535       1  218517  218523 -218529  218535       4
  218517  218523 -218529  218535       5  218517  218523 -218529  218535       6
  218517  218523  218529  218553       7  218517  218523 -218529  218553       8
  218517  218523 -218529  218553       9  218517  218523 -218529  218553       6
  218505  218499  218517  218520       3  218505  218499  218517  218523      11
  218505  218499 -218517  218523      12  218505  218499 -218517  218523      13
  218505  218499 -218517  218523       6  218499  218517  218523  218529       2
  218493  218499  218517  218520       3  218493  218499  218517  218523      21
  218493  218499 -218517  218523      22  218493  218499 -218517  218523      23
  218493  218499 -218517  218523       6  218556  218553  218559  218565       2
  218553  218559  218565  218571       1  218553  218559 -218565  218571       4
  218553  218559 -218565  218571       5  218553  218559 -218565  218571       6
  218553  218559  218565  218583       7  218553  218559 -218565  218583       8
  218553  218559 -218565  218583       9  218553  218559 -218565  218583       6
  218544  218535  218529  218553      24  218544  218535 -218529  218553      25
  218544  218535 -218529  218553      26  218544  218535 -218529  218553      27
  218535  218529  218553  218556       3  218535  218529  218553  218559      11
  218535  218529 -218553  218559      12  218535  218529 -218553  218559      13
  218535  218529 -218553  218559       6  218529  218535  218544  218547       7
  218529  218535 -218544  218547      28  218529  218535 -218544  218547      29
  218529  218535 -218544  218547      30  218529  218535  218544  218550       7
  218529  218535 -218544  218550      28  218529  218535 -218544  218550      29
  218529  218535 -218544  218550      30  218529  218553  218559  218565       2
  218523  218529  218535  218544      31  218523  218529 -218535  218544      32
  218523  218529 -218535  218544      26  218523  218529 -218535  218544      33
  218523  218529  218553  218556       3  218523  218529  218553  218559      21
  218523  218529 -218553  218559      22  218523  218529 -218553  218559      23
  218523  218529 -218553  218559       6  218586  218583  218589  218595       2
  218583  218589  218595  218601       1  218583  218589 -218595  218601       4
  218583  218589 -218595  218601       5  218583  218589 -218595  218601       6
  218583  218589  218595  218655       7  218583  218589 -218595  218655       8
  218583  218589 -218595  218655       9  218583  218589 -218595  218655       6
  218571  218565  218583  218586       3  218571  218565  218583  218589      11
  218571  218565 -218583  218589      12  218571  218565 -218583  218589      13
  218571  218565 -218583  218589       6  218565  218583  218589  218595       2
  218559  218565  218583  218586       3  218559  218565  218583  218589      21
  218559  218565 -218583  218589      22  218559  218565 -218583  218589      23
  218559  218565 -218583  218589       6  218658  218655  218661  218667       2
  218655  218661  218667  218673       1  218655  218661 -218667  218673       4
  218655  218661 -218667  218673       5  218655  218661 -218667  218673       6
  218655  218661  218667  218685       7  218655  218661 -218667  218685       8
  218655  218661 -218667  218685       9  218655  218661 -218667  218685       6
  218619  218628  218634  218637      51  218619  218628 -218634  218637       6
  218619  218628  218634  218646      51  218619  218628 -218634  218646       6
  218610  218601  218595  218655      10  218610  218619  218628  218634       7
  218610  218619 -218628  218634      29  218601  218595  218655  218658       3
  218601  218595  218655  218661      11  218601  218595 -218655  218661      12
  218601  218595 -218655  218661      13  218601  218595 -218655  218661       6
  218601  218610  218619  218628      10  218595  218601  218610  218619      16
  218595  218601 -218610  218619      17  218595  218601 -218610  218619      18
  218595  218655  218661  218667       2  218589  218595  218601  218610      10
  218589  218595  218655  218658       3  218589  218595  218655  218661      21
  218589  218595 -218655  218661      22  218589  218595 -218655  218661      23
  218589  218595 -218655  218661       6  218688  218685  218691  218697       2
  218685  218691  218697  218703       1  218685  218691 -218697  218703       4
  218685  218691 -218697  218703       5  218685  218691 -218697  218703       6
  218685  218691  218697  218742       7  218685  218691 -218697  218742       8
  218685  218691 -218697  218742       9  218685  218691 -218697  218742       6
  218673  218667  218685  218688       3  218673  218667  218685  218691      11
  218673  218667 -218685  218691      12  218673  218667 -218685  218691      13
  218673  218667 -218685  218691       6  218667  218685  218691  218697       2
  218661  218667  218685  218688       3  218661  218667  218685  218691      21
  218661  218667 -218685  218691      22  218661  218667 -218685  218691      23
  218661  218667 -218685  218691       6  218745  218742  218748  218754       2
  218742  218748  218754  218760       1  218742  218748 -218754  218760       4
  218742  218748 -218754  218760       5  218742  218748 -218754  218760       6
  218742  218748  218754  218793       7  218742  218748 -218754  218793       8
  218742  218748 -218754  218793       9  218742  218748 -218754  218793       6
  218712  218703  218697  218742      52  218712  218703 -218697  218742      53
  218712  218703 -218697  218742      54  218712  218703 -218697  218742      55
  218703  218697  218742  218745       3  218703  218697  218742  218748      11
  218703  218697 -218742  218748      12  218703  218697 -218742  218748      13
  218703  218697 -218742  218748       6  218697  218703  218712  218718      56
  218697  218703 -218712  218718      57  218697  218703 -218712  218718      58
  218697  218703 -218712  218718      59  218697  218703  218712  218730      56
  218697  218703 -218712  218730      57  218697  218703 -218712  218730      58
  218697  218703 -218712  218730      59  218697  218742  218748  218754       2
  218691  218697  218703  218712      60  218691  218697 -218703  218712      61
  218691  218697 -218703  218712      54  218691  218697 -218703  218712      62
  218691  218697  218742  218745       3  218691  218697  218742  218748      21
  218691  218697 -218742  218748      22  218691  218697 -218742  218748      23
  218691  218697 -218742  218748       6  218796  218793  218799  218805       2
  218793  218799  218805  218811       1  218793  218799 -218805  218811       4
  218793  218799 -218805  218811       5  218793  218799 -218805  218811       6
  218793  218799  218805  218850       7  218793  218799 -218805  218850       8
  218793  218799 -218805  218850       9  218793  218799 -218805  218850       6
  218769  218760  218754  218793      64  218769  218760 -218754  218793      65
  218769  218760 -218754  218793      54  218769  218760 -218754  218793      66
  218760  218754  218793  218796       3  218760  218754  218793  218799      11
  218760  218754 -218793  218799      12  218760  218754 -218793  218799      13
  218760  218754 -218793  218799       6  218760  218769  218778  218781      67
  218760  218769 -218778  218781      68  218760  218769 -218778  218781      69
  218760  218769 -218778  218781      70  218754  218760  218769  218778      71
  218754  218760 -218769  218778      72  218754  218760 -218769  218778      73
  218754  218760 -218769  218778      74  218754  218793  218799  218805       2
  218748  218754  218760  218769      75  218748  218754 -218760  218769      76
  218748  218754 -218760  218769      54  218748  218754 -218760  218769      77
  218748  218754  218793  218796       3  218748  218754  218793  218799      21
  218748  218754 -218793  218799      22  218748  218754 -218793  218799      23
  218748  218754 -218793  218799       6  218853  218850  218856  218862       2
  218850  218856  218862  218868       1  218850  218856 -218862  218868       4
  218850  218856 -218862  218868       5  218850  218856 -218862  218868       6
  218850  218856  218862  218901       7  218850  218856 -218862  218901       8
  218850  218856 -218862  218901       9  218850  218856 -218862  218901       6
  218820  218811  218805  218850      52  218820  218811 -218805  218850      53
  218820  218811 -218805  218850      54  218820  218811 -218805  218850      55
  218811  218805  218850  218853       3  218811  218805  218850  218856      11
  218811  218805 -218850  218856      12  218811  218805 -218850  218856      13
  218811  218805 -218850  218856       6  218805  218811  218820  218826      56
  218805  218811 -218820  218826      57  218805  218811 -218820  218826      58
  218805  218811 -218820  218826      59  218805  218811  218820  218838      56
  218805  218811 -218820  218838      57  218805  218811 -218820  218838      58
  218805  218811 -218820  218838      59  218805  218850  218856  218862       2
  218799  218805  218811  218820      60  218799  218805 -218811  218820      61
  218799  218805 -218811  218820      54  218799  218805 -218811  218820      62
  218799  218805  218850  218853       3  218799  218805  218850  218856      21
  218799  218805 -218850  218856      22  218799  218805 -218850  218856      23
  218799  218805 -218850  218856       6  218904  218901  218907  218913       2
  218901  218907  218913  218922       7  218901  218907 -218913  218922       8
  218901  218907 -218913  218922       9  218901  218907 -218913  218922       6
  218877  218868  218862  218901      64  218877  218868 -218862  218901      65
  218877  218868 -218862  218901      54  218877  218868 -218862  218901      66
  218868  218862  218901  218904       3  218868  218862  218901  218907      11
  218868  218862 -218901  218907      12  218868  218862 -218901  218907      13
  218868  218862 -218901  218907       6  218868  218877  218886  218889       7
  218868  218877  218886  218892      78  218868  218877 -218886  218892      79
  218868  218877 -218886  218892      80  218868  218877 -218886  218892      81
  218862  218868  218877  218886      82  218862  218868 -218877  218886      83
  218862  218868 -218877  218886      84  218862  218868 -218877  218886      85
  218862  218901  218907  218913       2  218856  218862  218868  218877      75
  218856  218862 -218868  218877      76  218856  218862 -218868  218877      54
  218856  218862 -218868  218877      77  218856  218862  218901  218904       3
  218856  218862  218901  218907      21  218856  218862 -218901  218907      22
  218856  218862 -218901  218907      23  218856  218862 -218901  218907       6
  218925  218922  218928  218934       2  218922  218928  218934  218940       1
  218922  218928 -218934  218940       4  218922  218928 -218934  218940       5
  218922  218928 -218934  218940       6  218922  218928  218934  218970       7
  218922  218928 -218934  218970       8  218922  218928 -218934  218970       9
  218922  218928 -218934  218970       6  218913  218922  218928  218934       2
  218907  218913  218922  218925       3  218907  218913  218922  218928      21
  218907  218913 -218922  218928      22  218907  218913 -218922  218928      23
  218907  218913 -218922  218928       6  218973  218970  218976  218982       2
  218970  218976  218982  218988       1  218970  218976 -218982  218988       4
  218970  218976 -218982  218988       5  218970  218976 -218982  218988       6
  218970  218976  218982  219006       7  218970  218976 -218982  219006       8
  218970  218976 -218982  219006       9  218970  218976 -218982  219006       6
  218958  218940  218934  218970      34  218958  218940 -218934  218970      35
  218958  218940 -218934  218970      36  218958  218940 -218934  218970      37
  218946  218940  218934  218970      34  218946  218940 -218934  218970      35
  218946  218940 -218934  218970      36  218946  218940 -218934  218970      37
  218940  218934  218970  218973       3  218940  218934  218970  218976      11
  218940  218934 -218970  218976      12  218940  218934 -218970  218976      13
  218940  218934 -218970  218976       6  218934  218970  218976  218982       2
  218928  218934  218940  218946      38  218928  218934 -218940  218946      39
  218928  218934 -218940  218946      36  218928  218934 -218940  218946      40
  218928  218934  218940  218958      38  218928  218934 -218940  218958      39
  218928  218934 -218940  218958      36  218928  218934 -218940  218958      40
  218928  218934  218970  218973       3  218928  218934  218970  218976      21
  218928  218934 -218970  218976      22  218928  218934 -218970  218976      23
  218928  218934 -218970  218976       6  219009  219006  219012  219018       2
  219006  219012  219018  219024       1  219006  219012 -219018  219024       4
  219006  219012 -219018  219024       5  219006  219012 -219018  219024       6
  219006  219012  219018  219063       7  219006  219012 -219018  219063       8
  219006  219012 -219018  219063       9  219006  219012 -219018  219063       6
  218997  218988  218982  219006      24  218997  218988 -218982  219006      25
  218997  218988 -218982  219006      26  218997  218988 -218982  219006      27
  218988  218982  219006  219009       3  218988  218982  219006  219012      11
  218988  218982 -219006  219012      12  218988  218982 -219006  219012      13
  218988  218982 -219006  219012       6  218982  218988  218997  219000       7
  218982  218988 -218997  219000      28  218982  218988 -218997  219000      29
  218982  218988 -218997  219000      30  218982  218988  218997  219003       7
  218982  218988 -218997  219003      28  218982  218988 -218997  219003      29
  218982  218988 -218997  219003      30  218982  219006  219012  219018       2
  218976  218982  218988  218997      31  218976  218982 -218988  218997      32
  218976  218982 -218988  218997      26  218976  218982 -218988  218997      33
  218976  218982  219006  219009       3  218976  218982  219006  219012      21
  218976  218982 -219006  219012      22  218976  218982 -219006  219012      23
  218976  218982 -219006  219012       6  219066  219063  219069  219075       2
  219063  219069  219075  219081       1  219063  219069 -219075  219081       4
  219063  219069 -219075  219081       5  219063  219069 -219075  219081       6
  219063  219069  219075  219120       7  219063  219069 -219075  219120       8
  219063  219069 -219075  219120       9  219063  219069 -219075  219120       6
  219033  219024  219018  219063      52  219033  219024 -219018  219063      53
  219033  219024 -219018  219063      54  219033  219024 -219018  219063      55
  219024  219018  219063  219066       3  219024  219018  219063  219069      11
  219024  219018 -219063  219069      12  219024  219018 -219063  219069      13
  219024  219018 -219063  219069       6  219018  219024  219033  219039      56
  219018  219024 -219033  219039      57  219018  219024 -219033  219039      58
  219018  219024 -219033  219039      59  219018  219024  219033  219051      56
  219018  219024 -219033  219051      57  219018  219024 -219033  219051      58
  219018  219024 -219033  219051      59  219018  219063  219069  219075       2
  219012  219018  219024  219033      60  219012  219018 -219024  219033      61
  219012  219018 -219024  219033      54  219012  219018 -219024  219033      62
  219012  219018  219063  219066       3  219012  219018  219063  219069      21
  219012  219018 -219063  219069      22  219012  219018 -219063  219069      23
  219012  219018 -219063  219069       6  219123  219120  219126  219132       2
  219120  219126  219132  219138       1  219120  219126 -219132  219138       4
  219120  219126 -219132  219138       5  219120  219126 -219132  219138       6
  219120  219126  219132  219150       7  219120  219126 -219132  219150       8
  219120  219126 -219132  219150       9  219120  219126 -219132  219150       6
  219090  219081  219075  219120      52  219090  219081 -219075  219120      53
  219090  219081 -219075  219120      54  219090  219081 -219075  219120      55
  219081  219075  219120  219123       3  219081  219075  219120  219126      11
  219081  219075 -219120  219126      12  219081  219075 -219120  219126      13
  219081  219075 -219120  219126       6  219075  219081  219090  219096      56
  219075  219081 -219090  219096      57  219075  219081 -219090  219096      58
  219075  219081 -219090  219096      59  219075  219081  219090  219108      56
  219075  219081 -219090  219108      57  219075  219081 -219090  219108      58
  219075  219081 -219090  219108      59  219075  219120  219126  219132       2
  219069  219075  219081  219090      60  219069  219075 -219081  219090      61
  219069  219075 -219081  219090      54  219069  219075 -219081  219090      62
  219069  219075  219120  219123       3  219069  219075  219120  219126      21
  219069  219075 -219120  219126      22  219069  219075 -219120  219126      23
  219069  219075 -219120  219126       6  219153  219150  219156  219162       2
  219150  219156  219162  219168       1  219150  219156 -219162  219168       4
  219150  219156 -219162  219168       5  219150  219156 -219162  219168       6
  219150  219156  219162  219186       7  219150  219156 -219162  219186       8
  219150  219156 -219162  219186       9  219150  219156 -219162  219186       6
  219138  219132  219150  219153       3  219138  219132  219150  219156      11
  219138  219132 -219150  219156      12  219138  219132 -219150  219156      13
  219138  219132 -219150  219156       6  219132  219150  219156  219162       2
  219126  219132  219150  219153       3  219126  219132  219150  219156      21
  219126  219132 -219150  219156      22  219126  219132 -219150  219156      23
  219126  219132 -219150  219156       6  219189  219186  219192  219198       2
  219186  219192  219198  219204       1  219186  219192 -219198  219204       4
  219186  219192 -219198  219204       5  219186  219192 -219198  219204       6
  219186  219192  219198  219216       7  219186  219192 -219198  219216       8
  219186  219192 -219198  219216       9  219186  219192 -219198  219216       6
  219177  219168  219162  219186      24  219177  219168 -219162  219186      25
  219177  219168 -219162  219186      26  219177  219168 -219162  219186      27
  219168  219162  219186  219189       3  219168  219162  219186  219192      11
  219168  219162 -219186  219192      12  219168  219162 -219186  219192      13
  219168  219162 -219186  219192       6  219162  219168  219177  219180       7
  219162  219168 -219177  219180      28  219162  219168 -219177  219180      29
  219162  219168 -219177  219180      30  219162  219168  219177  219183       7
  219162  219168 -219177  219183      28  219162  219168 -219177  219183      29
  219162  219168 -219177  219183      30  219162  219186  219192  219198       2
  219156  219162  219168  219177      31  219156  219162 -219168  219177      32
  219156  219162 -219168  219177      26  219156  219162 -219168  219177      33
  219156  219162  219186  219189       3  219156  219162  219186  219192      21
  219156  219162 -219186  219192      22  219156  219162 -219186  219192      23
  219156  219162 -219186  219192       6  219219  219216  219222  219228       2
  219216  219222  219228  219234       1  219216  219222 -219228  219234       4
  219216  219222 -219228  219234       5  219216  219222 -219228  219234       6
  219216  219222  219228  219264       7  219216  219222 -219228  219264       8
  219216  219222 -219228  219264       9  219216  219222 -219228  219264       6
  219204  219198  219216  219219       3  219204  219198  219216  219222      11
  219204  219198 -219216  219222      12  219204  219198 -219216  219222      13
  219204  219198 -219216  219222       6  219198  219216  219222  219228       2
  219192  219198  219216  219219       3  219192  219198  219216  219222      21
  219192  219198 -219216  219222      22  219192  219198 -219216  219222      23
  219192  219198 -219216  219222       6  219267  219264  219270  219276       2
  219264  219270  219276  219282       1  219264  219270 -219276  219282       4
  219264  219270 -219276  219282       5  219264  219270 -219276  219282       6
  219264  219270  219276  219294       7  219264  219270 -219276  219294       8
  219264  219270 -219276  219294       9  219264  219270 -219276  219294       6
  219252  219234  219228  219264      34  219252  219234 -219228  219264      35
  219252  219234 -219228  219264      36  219252  219234 -219228  219264      37
  219240  219234  219228  219264      34  219240  219234 -219228  219264      35
  219240  219234 -219228  219264      36  219240  219234 -219228  219264      37
  219234  219228  219264  219267       3  219234  219228  219264  219270      11
  219234  219228 -219264  219270      12  219234  219228 -219264  219270      13
  219234  219228 -219264  219270       6  219228  219264  219270  219276       2
  219222  219228  219234  219240      38  219222  219228 -219234  219240      39
  219222  219228 -219234  219240      36  219222  219228 -219234  219240      40
  219222  219228  219234  219252      38  219222  219228 -219234  219252      39
  219222  219228 -219234  219252      36  219222  219228 -219234  219252      40
  219222  219228  219264  219267       3  219222  219228  219264  219270      21
  219222  219228 -219264  219270      22  219222  219228 -219264  219270      23
  219222  219228 -219264  219270       6  219297  219294  219300  219306       2
  219294  219300  219306  219312       1  219294  219300 -219306  219312       4
  219294  219300 -219306  219312       5  219294  219300 -219306  219312       6
  219294  219300  219306  219342       7  219294  219300 -219306  219342       8
  219294  219300 -219306  219342       9  219294  219300 -219306  219342       6
  219282  219276  219294  219297       3  219282  219276  219294  219300      11
  219282  219276 -219294  219300      12  219282  219276 -219294  219300      13
  219282  219276 -219294  219300       6  219276  219294  219300  219306       2
  219270  219276  219294  219297       3  219270  219276  219294  219300      21
  219270  219276 -219294  219300      22  219270  219276 -219294  219300      23
  219270  219276 -219294  219300       6  219345  219342  219348  219354       2
  219342  219348  219354  219360       1  219342  219348 -219354  219360       4
  219342  219348 -219354  219360       5  219342  219348 -219354  219360       6
  219342  219348  219354  219384       7  219342  219348 -219354  219384       8
  219342  219348 -219354  219384       9  219342  219348 -219354  219384       6
  219330  219312  219306  219342      34  219330  219312 -219306  219342      35
  219330  219312 -219306  219342      36  219330  219312 -219306  219342      37
  219318  219312  219306  219342      34  219318  219312 -219306  219342      35
  219318  219312 -219306  219342      36  219318  219312 -219306  219342      37
  219312  219306  219342  219345       3  219312  219306  219342  219348      11
  219312  219306 -219342  219348      12  219312  219306 -219342  219348      13
  219312  219306 -219342  219348       6  219306  219342  219348  219354       2
  219300  219306  219312  219318      38  219300  219306 -219312  219318      39
  219300  219306 -219312  219318      36  219300  219306 -219312  219318      40
  219300  219306  219312  219330      38  219300  219306 -219312  219330      39
  219300  219306 -219312  219330      36  219300  219306 -219312  219330      40
  219300  219306  219342  219345       3  219300  219306  219342  219348      21
  219300  219306 -219342  219348      22  219300  219306 -219342  219348      23
  219300  219306 -219342  219348       6  219387  219384  219390  219396       2
  219384  219390  219396  219402       1  219384  219390 -219396  219402       4
  219384  219390 -219396  219402       5  219384  219390 -219396  219402       6
  219384  219390  219396  219435       7  219384  219390 -219396  219435       8
  219384  219390 -219396  219435       9  219384  219390 -219396  219435       6
  219378  219360  219354  219384      86  219378  219360 -219354  219384      87
  219378  219360 -219354  219384      88  219378  219360 -219354  219384      89
  219366  219360  219354  219384      34  219366  219360 -219354  219384      35
  219366  219360 -219354  219384      36  219366  219360 -219354  219384      37
  219360  219354  219384  219387       3  219360  219354  219384  219390      11
  219360  219354 -219384  219390      12  219360  219354 -219384  219390      13
  219360  219354 -219384  219390       6  219354  219384  219390  219396       2
  219348  219354  219360  219366      38  219348  219354 -219360  219366      39
  219348  219354 -219360  219366      36  219348  219354 -219360  219366      40
  219348  219354  219360  219378      99  219348  219354 -219360  219378     100
  219348  219354 -219360  219378      88  219348  219354 -219360  219378     101
  219348  219354  219384  219387       3  219348  219354  219384  219390      21
  219348  219354 -219384  219390      22  219348  219354 -219384  219390      23
  219348  219354 -219384  219390       6  219438  219435  219441  219447       2
  219435  219441  219447  219456       7  219435  219441 -219447  219456       8
  219435  219441 -219447  219456       9  219435  219441 -219447  219456       6
  219411  219402  219396  219435      64  219411  219402 -219396  219435      65
  219411  219402 -219396  219435      54  219411  219402 -219396  219435      66
  219402  219396  219435  219438       3  219402  219396  219435  219441      11
  219402  219396 -219435  219441      12  219402  219396 -219435  219441      13
  219402  219396 -219435  219441       6  219402  219411  219420  219423      67
  219402  219411 -219420  219423      68  219402  219411 -219420  219423      69
  219402  219411 -219420  219423      70  219396  219402  219411  219420      71
  219396  219402 -219411  219420      72  219396  219402 -219411  219420      73
  219396  219402 -219411  219420      74  219396  219435  219441  219447       2
  219390  219396  219402  219411      75  219390  219396 -219402  219411      76
  219390  219396 -219402  219411      54  219390  219396 -219402  219411      77
  219390  219396  219435  219438       3  219390  219396  219435  219441      21
  219390  219396 -219435  219441      22  219390  219396 -219435  219441      23
  219390  219396 -219435  219441       6  219459  219456  219462  219465       2
  219459  219456  219462  219492       2  219456  219462  219465  219474       1
  219456  219462 -219465  219474     102  219456  219462 -219465  219474      13
  219456  219462 -219465  219474       6  219456  219462  219492  219483       1
  219456  219462 -219492  219483       4  219456  219462 -219492  219483       5
  219456  219462 -219492  219483       6  219456  219462  219492  219498       7
  219456  219462 -219492  219498       8  219456  219462 -219492  219498       9
  219456  219462 -219492  219498       6  219447  219456  219462  219465       2
  219447  219456  219462  219492       2  219441  219447  219456  219459       3
  219441  219447  219456  219462      21  219441  219447 -219456  219462      22
  219441  219447 -219456  219462      23  219441  219447 -219456  219462       6
  219501  219498  219504  219510       2  219498  219504  219510  219516       1
  219498  219504 -219510  219516       4  219498  219504 -219510  219516       5
  219498  219504 -219510  219516       6  219498  219504  219510  219564       7
  219498  219504 -219510  219564       8  219498  219504 -219510  219564       9
  219498  219504 -219510  219564       6  219492  219498  219504  219510       2
  219483  219492  219498  219501       3  219483  219492  219498  219504      11
  219483  219492 -219498  219504      12  219483  219492 -219498  219504      13
  219483  219492 -219498  219504       6  219474  219465 -219462  219492       3
  219474  219483  219492  219498      10  219465  219462 -219492  219483       3
  219465  219462  219492  219498       3  219465  219474 -219483  219492      16
  219465  219474 -219483  219492      17  219465  219474 -219483  219492      18
  219462  219465 -219474  219483      10  219462  219492 -219483  219474      10
  219462  219492  219498  219501       3  219462  219492  219498  219504      21
  219462  219492 -219498  219504      22  219462  219492 -219498  219504      23
  219462  219492 -219498  219504       6  219567  219564  219570  219576       2
  219564  219570  219576  219585       7  219564  219570 -219576  219585       8
  219564  219570 -219576  219585       9  219564  219570 -219576  219585       6
  219525  219516  219510  219564      10  219525  219534  219543  219552      10
  219516  219510  219564  219567       3  219516  219510  219564  219570      11
  219516  219510 -219564  219570      12  219516  219510 -219564  219570      13
  219516  219510 -219564  219570       6  219516  219525  219534  219543      16
  219516  219525 -219534  219543      17  219516  219525 -219534  219543      18
  219510  219516  219525  219534      16  219510  219516 -219525  219534      17
  219510  219516 -219525  219534      18  219510  219564  219570  219576       2
  219504  219510  219516  219525      10  219504  219510  219564  219567       3
  219504  219510  219564  219570      21  219504  219510 -219564  219570      22
  219504  219510 -219564  219570      23  219504  219510 -219564  219570       6
  219588  219585  219591  219597       2  219585  219591  219597  219603       1
  219585  219591 -219597  219603       4  219585  219591 -219597  219603       5
  219585  219591 -219597  219603       6  219585  219591  219597  219657       7
  219585  219591 -219597  219657       8  219585  219591 -219597  219657       9
  219585  219591 -219597  219657       6  219576  219585  219591  219597       2
  219570  219576  219585  219588       3  219570  219576  219585  219591      21
  219570  219576 -219585  219591      22  219570  219576 -219585  219591      23
  219570  219576 -219585  219591       6  219660  219657  219663  219669       2
  219657  219663  219669  219675       1  219657  219663 -219669  219675       4
  219657  219663 -219669  219675       5  219657  219663 -219669  219675       6
  219657  219663  219669  219699       7  219657  219663 -219669  219699       8
  219657  219663 -219669  219699       9  219657  219663 -219669  219699       6
  219621  219630  219636  219639      51  219621  219630 -219636  219639       6
  219621  219630  219636  219648      51  219621  219630 -219636  219648       6
  219612  219603  219597  219657      10  219612  219621  219630  219636       7
  219612  219621 -219630  219636      29  219603  219597  219657  219660       3
  219603  219597  219657  219663      11  219603  219597 -219657  219663      12
  219603  219597 -219657  219663      13  219603  219597 -219657  219663       6
  219603  219612  219621  219630      10  219597  219603  219612  219621      16
  219597  219603 -219612  219621      17  219597  219603 -219612  219621      18
  219597  219657  219663  219669       2  219591  219597  219603  219612      10
  219591  219597  219657  219660       3  219591  219597  219657  219663      21
  219591  219597 -219657  219663      22  219591  219597 -219657  219663      23
  219591  219597 -219657  219663       6  219702  219699  219705  219711       2
  219699  219705  219711  219717       1  219699  219705 -219711  219717       4
  219699  219705 -219711  219717       5  219699  219705 -219711  219717       6
  219699  219705  219711  219747       7  219699  219705 -219711  219747       8
  219699  219705 -219711  219747       9  219699  219705 -219711  219747       6
  219693  219675  219669  219699      86  219693  219675 -219669  219699      87
  219693  219675 -219669  219699      88  219693  219675 -219669  219699      89
  219681  219675  219669  219699      34  219681  219675 -219669  219699      35
  219681  219675 -219669  219699      36  219681  219675 -219669  219699      37
  219675  219669  219699  219702       3  219675  219669  219699  219705      11
  219675  219669 -219699  219705      12  219675  219669 -219699  219705      13
  219675  219669 -219699  219705       6  219669  219699  219705  219711       2
  219663  219669  219675  219681      38  219663  219669 -219675  219681      39
  219663  219669 -219675  219681      36  219663  219669 -219675  219681      40
  219663  219669  219675  219693      99  219663  219669 -219675  219693     100
  219663  219669 -219675  219693      88  219663  219669 -219675  219693     101
  219663  219669  219699  219702       3  219663  219669  219699  219705      21
  219663  219669 -219699  219705      22  219663  219669 -219699  219705      23
  219663  219669 -219699  219705       6  219750  219747  219753  219759       2
  219747  219753  219759  219765       1  219747  219753 -219759  219765       4
  219747  219753 -219759  219765       5  219747  219753 -219759  219765       6
  219747  219753  219759  219804       7  219747  219753 -219759  219804       8
  219747  219753 -219759  219804       9  219747  219753 -219759  219804       6
  219735  219717  219711  219747      34  219735  219717 -219711  219747      35
  219735  219717 -219711  219747      36  219735  219717 -219711  219747      37
  219723  219717  219711  219747      34  219723  219717 -219711  219747      35
  219723  219717 -219711  219747      36  219723  219717 -219711  219747      37
  219717  219711  219747  219750       3  219717  219711  219747  219753      11
  219717  219711 -219747  219753      12  219717  219711 -219747  219753      13
  219717  219711 -219747  219753       6  219711  219747  219753  219759       2
  219705  219711  219717  219723      38  219705  219711 -219717  219723      39
  219705  219711 -219717  219723      36  219705  219711 -219717  219723      40
  219705  219711  219717  219735      38  219705  219711 -219717  219735      39
  219705  219711 -219717  219735      36  219705  219711 -219717  219735      40
  219705  219711  219747  219750       3  219705  219711  219747  219753      21
  219705  219711 -219747  219753      22  219705  219711 -219747  219753      23
  219705  219711 -219747  219753       6  219807  219804  219810  219816       2
  219804  219810  219816  219822       1  219804  219810 -219816  219822       4
  219804  219810 -219816  219822       5  219804  219810 -219816  219822       6
  219804  219810  219816  219861       7  219804  219810 -219816  219861       8
  219804  219810 -219816  219861       9  219804  219810 -219816  219861       6
  219783  219765  219759  219804     103  219783  219765 -219759  219804     104
  219783  219765 -219759  219804     105  219783  219765 -219759  219804     106
  219771  219765  219759  219804      34  219771  219765 -219759  219804      35
  219771  219765 -219759  219804      36  219771  219765 -219759  219804      37
  219771  219765  219783  219792     107  219771  219765 -219783  219792     108
  219771  219765 -219783  219792     109  219771  219765 -219783  219792     110
  219765  219759  219804  219807       3  219765  219759  219804  219810      11
  219765  219759 -219804  219810      12  219765  219759 -219804  219810      13
  219765  219759 -219804  219810       6  219759  219765  219783  219792     111
  219759  219765 -219783  219792     112  219759  219765 -219783  219792     109
  219759  219765 -219783  219792     113  219759  219804  219810  219816       2
  219753  219759  219765  219771      38  219753  219759 -219765  219771      39
  219753  219759 -219765  219771      36  219753  219759 -219765  219771      40
  219753  219759  219765  219783     114  219753  219759 -219765  219783     115
  219753  219759 -219765  219783     105  219753  219759 -219765  219783     116
  219753  219759  219804  219807       3  219753  219759  219804  219810      21
  219753  219759 -219804  219810      22  219753  219759 -219804  219810      23
  219753  219759 -219804  219810       6  219864  219861  219867  219873       2
  219861  219867  219873  219879       1  219861  219867 -219873  219879       4
  219861  219867 -219873  219879       5  219861  219867 -219873  219879       6
  219861  219867  219873  219906       7  219861  219867 -219873  219906       8
  219861  219867 -219873  219906       9  219861  219867 -219873  219906       6
  219840  219822  219816  219861     103  219840  219822 -219816  219861     104
  219840  219822 -219816  219861     105  219840  219822 -219816  219861     106
  219828  219822  219816  219861      34  219828  219822 -219816  219861      35
  219828  219822 -219816  219861      36  219828  219822 -219816  219861      37
  219828  219822  219840  219849     107  219828  219822 -219840  219849     108
  219828  219822 -219840  219849     109  219828  219822 -219840  219849     110
  219822  219816  219861  219864       3  219822  219816  219861  219867      11
  219822  219816 -219861  219867      12  219822  219816 -219861  219867      13
  219822  219816 -219861  219867       6  219816  219822  219840  219849     111
  219816  219822 -219840  219849     112  219816  219822 -219840  219849     109
  219816  219822 -219840  219849     113  219816  219861  219867  219873       2
  219810  219816  219822  219828      38  219810  219816 -219822  219828      39
  219810  219816 -219822  219828      36  219810  219816 -219822  219828      40
  219810  219816  219822  219840     114  219810  219816 -219822  219840     115
  219810  219816 -219822  219840     105  219810  219816 -219822  219840     116
  219810  219816  219861  219864       3  219810  219816  219861  219867      21
  219810  219816 -219861  219867      22  219810  219816 -219861  219867      23
  219810  219816 -219861  219867       6  219909  219906  219912  219918       2
  219906  219912  219918  219924       1  219906  219912 -219918  219924       4
  219906  219912 -219918  219924       5  219906  219912 -219918  219924       6
  219906  219912  219918  219957       7  219906  219912 -219918  219957       8
  219906  219912 -219918  219957       9  219906  219912 -219918  219957       6
  219888  219879  219873  219906      64  219888  219879 -219873  219906      65
  219888  219879 -219873  219906      54  219888  219879 -219873  219906      66
  219879  219873  219906  219909       3  219879  219873  219906  219912      11
  219879  219873 -219906  219912      12  219879  219873 -219906  219912      13
  219879  219873 -219906  219912       6  219879  219888  219897  219900     117
  219879  219888 -219897  219900     118  219879  219888  219897  219903     117
  219879  219888 -219897  219903     118  219873  219879  219888  219897     119
  219873  219879 -219888  219897     120  219873  219879 -219888  219897     121
  219873  219879 -219888  219897     122  219873  219906  219912  219918       2
  219867  219873  219879  219888      75  219867  219873 -219879  219888      76
  219867  219873 -219879  219888      54  219867  219873 -219879  219888      77
  219867  219873  219906  219909       3  219867  219873  219906  219912      21
  219867  219873 -219906  219912      22  219867  219873 -219906  219912      23
  219867  219873 -219906  219912       6  219960  219957  219963  219969       2
  219957  219963  219969  219975       1  219957  219963 -219969  219975       4
  219957  219963 -219969  219975       5  219957  219963 -219969  219975       6
  219957  219963  219969  219990       7  219957  219963 -219969  219990       8
  219957  219963 -219969  219990       9  219957  219963 -219969  219990       6
  219933  219924  219918  219957      64  219933  219924 -219918  219957      65
  219933  219924 -219918  219957      54  219933  219924 -219918  219957      66
  219924  219918  219957  219960       3  219924  219918  219957  219963      11
  219924  219918 -219957  219963      12  219924  219918 -219957  219963      13
  219924  219918 -219957  219963       6  219924  219933  219942  219945       7
  219924  219933  219942  219948      78  219924  219933 -219942  219948      79
  219924  219933 -219942  219948      80  219924  219933 -219942  219948      81
  219918  219924  219933  219942      82  219918  219924 -219933  219942      83
  219918  219924 -219933  219942      84  219918  219924 -219933  219942      85
  219918  219957  219963  219969       2  219912  219918  219924  219933      75
  219912  219918 -219924  219933      76  219912  219918 -219924  219933      54
  219912  219918 -219924  219933      77  219912  219918  219957  219960       3
  219912  219918  219957  219963      21  219912  219918 -219957  219963      22
  219912  219918 -219957  219963      23  219912  219918 -219957  219963       6
  219993  219990  219996  220002       2  219990  219996  220002  220008       1
  219990  219996 -220002  220008       4  219990  219996 -220002  220008       5
  219990  219996 -220002  220008       6  219990  219996  220002  220062       7
  219990  219996 -220002  220062       8  219990  219996 -220002  220062       9
  219990  219996 -220002  220062       6  219984  219975  219969  219990     123
  219984  219975 -219969  219990     124  219984  219975 -219969  219990     125
  219984  219975 -219969  219990     126  219975  219969  219990  219993       3
  219975  219969  219990  219996      11  219975  219969 -219990  219996      12
  219975  219969 -219990  219996      13  219975  219969 -219990  219996       6
  219969  219990  219996  220002       2  219963  219969  219975  219984     131
  219963  219969 -219975  219984     132  219963  219969 -219975  219984     125
  219963  219969 -219975  219984     133  219963  219969  219990  219993       3
  219963  219969  219990  219996      21  219963  219969 -219990  219996      22
  219963  219969 -219990  219996      23  219963  219969 -219990  219996       6
  220065  220062  220068  220074       2  220062  220068  220074  220083       7
  220062  220068 -220074  220083       8  220062  220068 -220074  220083       9
  220062  220068 -220074  220083       6  220041  220035  220032  220059      41
  220041  220047 -220053  220059      41  220035  220032  220059  220053     134
  220035  220041 -220047  220053      41  220032  220035  220041  220047      41
  220032  220059 -220053  220047     135  220026  220020 -220017  220059     137
  220026  220032  220035  220041      41  220026  220032  220059  220053     134
  220020  220017 -220059  220032     139  220020  220017  220059  220053     139
  220020  220026  220032  220035     136  220020  220026 -220032  220059     136
  220017  220008  220002  220062     140  220017  220008 -220002  220062     141
  220017  220008 -220002  220062     142  220017  220008 -220002  220062     143
  220017  220020 -220026  220032     138  220017  220059 -220032  220026     134
  220017  220059  220032  220035     134  220017  220059  220053  220047     135
  220008  220002  220062  220065       3  220008  220002  220062  220068      11
  220008  220002 -220062  220068      12  220008  220002 -220062  220068      13
  220008  220002 -220062  220068       6  220008  220017  220020  220026     137
  220008  220017  220059  220032     139  220008  220017  220059  220053     139
  220002  220008  220017  220020       7  220002  220008 -220017  220020       3
  220002  220008 -220017  220020      29  220002  220008 -220017  220020       6
  220002  220008  220017  220059     144  220002  220008 -220017  220059     145
  220002  220008 -220017  220059     146  220002  220008 -220017  220059     147
  220002  220062  220068  220074       2  219996  220002  220008  220017     148
  219996  220002 -220008  220017     149  219996  220002 -220008  220017     142
  219996  220002 -220008  220017     150  219996  220002  220062  220065       3
  219996  220002  220062  220068      21  219996  220002 -220062  220068      22
  219996  220002 -220062  220068      23  219996  220002 -220062  220068       6
  220086  220083  220089  220095       2  220083  220089  220095  220101       1
  220083  220089 -220095  220101       4  220083  220089 -220095  220101       5
  220083  220089 -220095  220101       6  220083  220089  220095  220116       7
  220083  220089 -220095  220116       8  220083  220089 -220095  220116       9
  220083  220089 -220095  220116       6  220074  220083  220089  220095       2
  220068  220074  220083  220086       3  220068  220074  220083  220089      21
  220068  220074 -220083  220089      22  220068  220074 -220083  220089      23
  220068  220074 -220083  220089       6  220119  220116  220122  220125       2
  220119  220116  220122  220152       2  220116  220122  220125  220134       1
  220116  220122 -220125  220134     102  220116  220122 -220125  220134      13
  220116  220122 -220125  220134       6  220116  220122  220152  220143       1
  220116  220122 -220152  220143       4  220116  220122 -220152  220143       5
  220116  220122 -220152  220143       6  220116  220122  220152  220158       7
  220116  220122 -220152  220158       8  220116  220122 -220152  220158       9
  220116  220122 -220152  220158       6  220110  220101  220095  220116     123
  220110  220101 -220095  220116     124  220110  220101 -220095  220116     125
  220110  220101 -220095  220116     126  220101  220095  220116  220119       3
  220101  220095  220116  220122      11  220101  220095 -220116  220122      12
  220101  220095 -220116  220122      13  220101  220095 -220116  220122       6
  220095  220116  220122  220125       2  220095  220116  220122  220152       2
  220089  220095  220101  220110     131  220089  220095 -220101  220110     132
  220089  220095 -220101  220110     125  220089  220095 -220101  220110     133
  220089  220095  220116  220119       3  220089  220095  220116  220122      21
  220089  220095 -220116  220122      22  220089  220095 -220116  220122      23
  220089  220095 -220116  220122       6  220161  220158  220164  220170       2
  220158  220164  220170  220176       1  220158  220164 -220170  220176       4
  220158  220164 -220170  220176       5  220158  220164 -220170  220176       6
  220158  220164  220170  220224       7  220158  220164 -220170  220224       8
  220158  220164 -220170  220224       9  220158  220164 -220170  220224       6
  220152  220158  220164  220170       2  220143  220152  220158  220161       3
  220143  220152  220158  220164      11  220143  220152 -220158  220164      12
  220143  220152 -220158  220164      13  220143  220152 -220158  220164       6
  220134  220125 -220122  220152       3  220134  220143  220152  220158      10
  220125  220122 -220152  220143       3  220125  220122  220152  220158       3
  220125  220134 -220143  220152      16  220125  220134 -220143  220152      17
  220125  220134 -220143  220152      18  220122  220125 -220134  220143      10
  220122  220152 -220143  220134      10  220122  220152  220158  220161       3
  220122  220152  220158  220164      21  220122  220152 -220158  220164      22
  220122  220152 -220158  220164      23  220122  220152 -220158  220164       6
  220227  220224  220230  220236       2  220224  220230  220236  220242       1
  220224  220230 -220236  220242       4  220224  220230 -220236  220242       5
  220224  220230 -220236  220242       6  220224  220230  220236  220272       7
  220224  220230 -220236  220272       8  220224  220230 -220236  220272       9
  220224  220230 -220236  220272       6  220185  220176  220170  220224      10
  220185  220194  220203  220212      10  220176  220170  220224  220227       3
  220176  220170  220224  220230      11  220176  220170 -220224  220230      12
  220176  220170 -220224  220230      13  220176  220170 -220224  220230       6
  220176  220185  220194  220203      16  220176  220185 -220194  220203      17
  220176  220185 -220194  220203      18  220170  220176  220185  220194      16
  220170  220176 -220185  220194      17  220170  220176 -220185  220194      18
  220170  220224  220230  220236       2  220164  220170  220176  220185      10
  220164  220170  220224  220227       3  220164  220170  220224  220230      21
  220164  220170 -220224  220230      22  220164  220170 -220224  220230      23
  220164  220170 -220224  220230       6  220275  220272  220278  220284       2
  220272  220278  220284  220290       1  220272  220278 -220284  220290       4
  220272  220278 -220284  220290       5  220272  220278 -220284  220290       6
  220272  220278  220284  220314       7  220272  220278 -220284  220314       8
  220272  220278 -220284  220314       9  220272  220278 -220284  220314       6
  220260  220242  220236  220272      34  220260  220242 -220236  220272      35
  220260  220242 -220236  220272      36  220260  220242 -220236  220272      37
  220248  220242  220236  220272      34  220248  220242 -220236  220272      35
  220248  220242 -220236  220272      36  220248  220242 -220236  220272      37
  220242  220236  220272  220275       3  220242  220236  220272  220278      11
  220242  220236 -220272  220278      12  220242  220236 -220272  220278      13
  220242  220236 -220272  220278       6  220236  220272  220278  220284       2
  220230  220236  220242  220248      38  220230  220236 -220242  220248      39
  220230  220236 -220242  220248      36  220230  220236 -220242  220248      40
  220230  220236  220242  220260      38  220230  220236 -220242  220260      39
  220230  220236 -220242  220260      36  220230  220236 -220242  220260      40
  220230  220236  220272  220275       3  220230  220236  220272  220278      21
  220230  220236 -220272  220278      22  220230  220236 -220272  220278      23
  220230  220236 -220272  220278       6  220317  220314  220320  220326       2
  220314  220320  220326  220332       1  220314  220320 -220326  220332       4
  220314  220320 -220326  220332       5  220314  220320 -220326  220332       6
  220314  220320  220326  220380       7  220314  220320 -220326  220380       8
  220314  220320 -220326  220380       9  220314  220320 -220326  220380       6
  220308  220290  220284  220314      86  220308  220290 -220284  220314      87
  220308  220290 -220284  220314      88  220308  220290 -220284  220314      89
  220296  220290  220284  220314      34  220296  220290 -220284  220314      35
  220296  220290 -220284  220314      36  220296  220290 -220284  220314      37
  220290  220284  220314  220317       3  220290  220284  220314  220320      11
  220290  220284 -220314  220320      12  220290  220284 -220314  220320      13
  220290  220284 -220314  220320       6  220284  220314  220320  220326       2
  220278  220284  220290  220296      38  220278  220284 -220290  220296      39
  220278  220284 -220290  220296      36  220278  220284 -220290  220296      40
  220278  220284  220290  220308      99  220278  220284 -220290  220308     100
  220278  220284 -220290  220308      88  220278  220284 -220290  220308     101
  220278  220284  220314  220317       3  220278  220284  220314  220320      21
  220278  220284 -220314  220320      22  220278  220284 -220314  220320      23
  220278  220284 -220314  220320       6  220383  220380  220386  220392       2
  220380  220386  220392  220398       1  220380  220386 -220392  220398       4
  220380  220386 -220392  220398       5  220380  220386 -220392  220398       6
  220380  220386  220392  220416       7  220380  220386 -220392  220416       8
  220380  220386 -220392  220416       9  220380  220386 -220392  220416       6
  220341  220332  220326  220380      10  220341  220350  220359  220368      10
  220332  220326  220380  220383       3  220332  220326  220380  220386      11
  220332  220326 -220380  220386      12  220332  220326 -220380  220386      13
  220332  220326 -220380  220386       6  220332  220341  220350  220359      16
  220332  220341 -220350  220359      17  220332  220341 -220350  220359      18
  220326  220332  220341  220350      16  220326  220332 -220341  220350      17
  220326  220332 -220341  220350      18  220326  220380  220386  220392       2
  220320  220326  220332  220341      10  220320  220326  220380  220383       3
  220320  220326  220380  220386      21  220320  220326 -220380  220386      22
  220320  220326 -220380  220386      23  220320  220326 -220380  220386       6
  220419  220416  220422  220428       2  220416  220422  220428  220437       7
  220416  220422 -220428  220437       8  220416  220422 -220428  220437       9
  220416  220422 -220428  220437       6  220407  220398  220392  220416      24
  220407  220398 -220392  220416      25  220407  220398 -220392  220416      26
  220407  220398 -220392  220416      27  220398  220392  220416  220419       3
  220398  220392  220416  220422      11  220398  220392 -220416  220422      12
  220398  220392 -220416  220422      13  220398  220392 -220416  220422       6
  220392  220398  220407  220410       7  220392  220398 -220407  220410      28
  220392  220398 -220407  220410      29  220392  220398 -220407  220410      30
  220392  220398  220407  220413       7  220392  220398 -220407  220413      28
  220392  220398 -220407  220413      29  220392  220398 -220407  220413      30
  220392  220416  220422  220428       2  220386  220392  220398  220407      31
  220386  220392 -220398  220407      32  220386  220392 -220398  220407      26
  220386  220392 -220398  220407      33  220386  220392  220416  220419       3
  220386  220392  220416  220422      21  220386  220392 -220416  220422      22
  220386  220392 -220416  220422      23  220386  220392 -220416  220422       6
  220440  220437  220443  220449       2  220437  220443  220449  220455       1
  220437  220443 -220449  220455       4  220437  220443 -220449  220455       5
  220437  220443 -220449  220455       6  220437  220443  220449  220485       7
  220437  220443 -220449  220485       8  220437  220443 -220449  220485       9
  220437  220443 -220449  220485       6  220428  220437  220443  220449       2
  220422  220428  220437  220440       3  220422  220428  220437  220443      21
  220422  220428 -220437  220443      22  220422  220428 -220437  220443      23
  220422  220428 -220437  220443       6  220488  220485  220491  220497       2
  220485  220491  220497  220503       1  220485  220491 -220497  220503       4
  220485  220491 -220497  220503       5  220485  220491 -220497  220503       6
  220485  220491  220497  220527       7  220485  220491 -220497  220527       8
  220485  220491 -220497  220527       9  220485  220491 -220497  220527       6
  220473  220455  220449  220485      34  220473  220455 -220449  220485      35
  220473  220455 -220449  220485      36  220473  220455 -220449  220485      37
  220461  220455  220449  220485      34  220461  220455 -220449  220485      35
  220461  220455 -220449  220485      36  220461  220455 -220449  220485      37
  220455  220449  220485  220488       3  220455  220449  220485  220491      11
  220455  220449 -220485  220491      12  220455  220449 -220485  220491      13
  220455  220449 -220485  220491       6  220449  220485  220491  220497       2
  220443  220449  220455  220461      38  220443  220449 -220455  220461      39
  220443  220449 -220455  220461      36  220443  220449 -220455  220461      40
  220443  220449  220455  220473      38  220443  220449 -220455  220473      39
  220443  220449 -220455  220473      36  220443  220449 -220455  220473      40
  220443  220449  220485  220488       3  220443  220449  220485  220491      21
  220443  220449 -220485  220491      22  220443  220449 -220485  220491      23
  220443  220449 -220485  220491       6  220530  220527  220533  220539       2
  220527  220533  220539  220545       1  220527  220533 -220539  220545       4
  220527  220533 -220539  220545       5  220527  220533 -220539  220545       6
  220527  220533  220539  220575       7  220527  220533 -220539  220575       8
  220527  220533 -220539  220575       9  220527  220533 -220539  220575       6
  220521  220503  220497  220527      86  220521  220503 -220497  220527      87
  220521  220503 -220497  220527      88  220521  220503 -220497  220527      89
  220509  220503  220497  220527      34  220509  220503 -220497  220527      35
  220509  220503 -220497  220527      36  220509  220503 -220497  220527      37
  220503  220497  220527  220530       3  220503  220497  220527  220533      11
  220503  220497 -220527  220533      12  220503  220497 -220527  220533      13
  220503  220497 -220527  220533       6  220497  220527  220533  220539       2
  220491  220497  220503  220509      38  220491  220497 -220503  220509      39
  220491  220497 -220503  220509      36  220491  220497 -220503  220509      40
  220491  220497  220503  220521      99  220491  220497 -220503  220521     100
  220491  220497 -220503  220521      88  220491  220497 -220503  220521     101
  220491  220497  220527  220530       3  220491  220497  220527  220533      21
  220491  220497 -220527  220533      22  220491  220497 -220527  220533      23
  220491  220497 -220527  220533       6  220578  220575  220581  220587       2
  220575  220581  220587  220593       1  220575  220581 -220587  220593       4
  220575  220581 -220587  220593       5  220575  220581 -220587  220593       6
  220575  220581  220587  220605       7  220575  220581 -220587  220605       8
  220575  220581 -220587  220605       9  220575  220581 -220587  220605       6
  220563  220545  220539  220575      34  220563  220545 -220539  220575      35
  220563  220545 -220539  220575      36  220563  220545 -220539  220575      37
  220551  220545  220539  220575      34  220551  220545 -220539  220575      35
  220551  220545 -220539  220575      36  220551  220545 -220539  220575      37
  220545  220539  220575  220578       3  220545  220539  220575  220581      11
  220545  220539 -220575  220581      12  220545  220539 -220575  220581      13
  220545  220539 -220575  220581       6  220539  220575  220581  220587       2
  220533  220539  220545  220551      38  220533  220539 -220545  220551      39
  220533  220539 -220545  220551      36  220533  220539 -220545  220551      40
  220533  220539  220545  220563      38  220533  220539 -220545  220563      39
  220533  220539 -220545  220563      36  220533  220539 -220545  220563      40
  220533  220539  220575  220578       3  220533  220539  220575  220581      21
  220533  220539 -220575  220581      22  220533  220539 -220575  220581      23
  220533  220539 -220575  220581       6  220608  220605  220611  220617       2
  220605  220611  220617  220623       1  220605  220611 -220617  220623       4
  220605  220611 -220617  220623       5  220605  220611 -220617  220623       6
  220605  220611  220617  220671       7  220605  220611 -220617  220671       8
  220605  220611 -220617  220671       9  220605  220611 -220617  220671       6
  220593  220587  220605  220608       3  220593  220587  220605  220611      11
  220593  220587 -220605  220611      12  220593  220587 -220605  220611      13
  220593  220587 -220605  220611       6  220587  220605  220611  220617       2
  220581  220587  220605  220608       3  220581  220587  220605  220611      21
  220581  220587 -220605  220611      22  220581  220587 -220605  220611      23
  220581  220587 -220605  220611       6  220674  220671  220677  220683       2
  220671  220677  220683  220689       1  220671  220677 -220683  220689       4
  220671  220677 -220683  220689       5  220671  220677 -220683  220689       6
  220671  220677  220683  220704       7  220671  220677 -220683  220704       8
  220671  220677 -220683  220704       9  220671  220677 -220683  220704       6
  220632  220623  220617  220671      10  220632  220641  220650  220659      10
  220623  220617  220671  220674       3  220623  220617  220671  220677      11
  220623  220617 -220671  220677      12  220623  220617 -220671  220677      13
  220623  220617 -220671  220677       6  220623  220632  220641  220650      16
  220623  220632 -220641  220650      17  220623  220632 -220641  220650      18
  220617  220623  220632  220641      16  220617  220623 -220632  220641      17
  220617  220623 -220632  220641      18  220617  220671  220677  220683       2
  220611  220617  220623  220632      10  220611  220617  220671  220674       3
  220611  220617  220671  220677      21  220611  220617 -220671  220677      22
  220611  220617 -220671  220677      23  220611  220617 -220671  220677       6
  220707  220704  220710  220716       2  220704  220710  220716  220722       1
  220704  220710 -220716  220722       4  220704  220710 -220716  220722       5
  220704  220710 -220716  220722       6  220704  220710  220716  220761       7
  220704  220710 -220716  220761       8  220704  220710 -220716  220761       9
  220704  220710 -220716  220761       6  220698  220689  220683  220704     123
  220698  220689 -220683  220704     124  220698  220689 -220683  220704     125
  220698  220689 -220683  220704     126  220689  220683  220704  220707       3
  220689  220683  220704  220710      11  220689  220683 -220704  220710      12
  220689  220683 -220704  220710      13  220689  220683 -220704  220710       6
  220683  220704  220710  220716       2  220677  220683  220689  220698     131
  220677  220683 -220689  220698     132  220677  220683 -220689  220698     125
  220677  220683 -220689  220698     133  220677  220683  220704  220707       3
  220677  220683  220704  220710      21  220677  220683 -220704  220710      22
  220677  220683 -220704  220710      23  220677  220683 -220704  220710       6
  220764  220761  220767  220773       2  220761  220767  220773  220779       1
  220761  220767 -220773  220779       4  220761  220767 -220773  220779       5
  220761  220767 -220773  220779       6  220761  220767  220773  220797       7
  220761  220767 -220773  220797       8  220761  220767 -220773  220797       9
  220761  220767 -220773  220797       6  220740  220722  220716  220761     103
  220740  220722 -220716  220761     104  220740  220722 -220716  220761     105
  220740  220722 -220716  220761     106  220728  220722  220716  220761      34
  220728  220722 -220716  220761      35  220728  220722 -220716  220761      36
  220728  220722 -220716  220761      37  220728  220722  220740  220749     107
  220728  220722 -220740  220749     108  220728  220722 -220740  220749     109
  220728  220722 -220740  220749     110  220722  220716  220761  220764       3
  220722  220716  220761  220767      11  220722  220716 -220761  220767      12
  220722  220716 -220761  220767      13  220722  220716 -220761  220767       6
  220716  220722  220740  220749     111  220716  220722 -220740  220749     112
  220716  220722 -220740  220749     109  220716  220722 -220740  220749     113
  220716  220761  220767  220773       2  220710  220716  220722  220728      38
  220710  220716 -220722  220728      39  220710  220716 -220722  220728      36
  220710  220716 -220722  220728      40  220710  220716  220722  220740     114
  220710  220716 -220722  220740     115  220710  220716 -220722  220740     105
  220710  220716 -220722  220740     116  220710  220716  220761  220764       3
  220710  220716  220761  220767      21  220710  220716 -220761  220767      22
  220710  220716 -220761  220767      23  220710  220716 -220761  220767       6
  220800  220797  220803  220809       2  220797  220803  220809  220815       1
  220797  220803 -220809  220815       4  220797  220803 -220809  220815       5
  220797  220803 -220809  220815       6  220797  220803  220809  220854       7
  220797  220803 -220809  220854       8  220797  220803 -220809  220854       9
  220797  220803 -220809  220854       6  220788  220779  220773  220797      24
  220788  220779 -220773  220797      25  220788  220779 -220773  220797      26
  220788  220779 -220773  220797      27  220779  220773  220797  220800       3
  220779  220773  220797  220803      11  220779  220773 -220797  220803      12
  220779  220773 -220797  220803      13  220779  220773 -220797  220803       6
  220773  220779  220788  220791       7  220773  220779 -220788  220791      28
  220773  220779 -220788  220791      29  220773  220779 -220788  220791      30
  220773  220779  220788  220794       7  220773  220779 -220788  220794      28
  220773  220779 -220788  220794      29  220773  220779 -220788  220794      30
  220773  220797  220803  220809       2  220767  220773  220779  220788      31
  220767  220773 -220779  220788      32  220767  220773 -220779  220788      26
  220767  220773 -220779  220788      33  220767  220773  220797  220800       3
  220767  220773  220797  220803      21  220767  220773 -220797  220803      22
  220767  220773 -220797  220803      23  220767  220773 -220797  220803       6
  220857  220854  220860  220866       2  220854  220860  220866  220872       1
  220854  220860 -220866  220872       4  220854  220860 -220866  220872       5
  220854  220860 -220866  220872       6  220854  220860  220866  220920       7
  220854  220860 -220866  220920       8  220854  220860 -220866  220920       9
  220854  220860 -220866  220920       6  220824  220815  220809  220854      52
  220824  220815 -220809  220854      53  220824  220815 -220809  220854      54
  220824  220815 -220809  220854      55  220815  220809  220854  220857       3
  220815  220809  220854  220860      11  220815  220809 -220854  220860      12
  220815  220809 -220854  220860      13  220815  220809 -220854  220860       6
  220809  220815  220824  220830      56  220809  220815 -220824  220830      57
  220809  220815 -220824  220830      58  220809  220815 -220824  220830      59
  220809  220815  220824  220842      56  220809  220815 -220824  220842      57
  220809  220815 -220824  220842      58  220809  220815 -220824  220842      59
  220809  220854  220860  220866       2  220803  220809  220815  220824      60
  220803  220809 -220815  220824      61  220803  220809 -220815  220824      54
  220803  220809 -220815  220824      62  220803  220809  220854  220857       3
  220803  220809  220854  220860      21  220803  220809 -220854  220860      22
  220803  220809 -220854  220860      23  220803  220809 -220854  220860       6
  220923  220920  220926  220932       2  220920  220926  220932  220938       1
  220920  220926 -220932  220938       4  220920  220926 -220932  220938       5
  220920  220926 -220932  220938       6  220920  220926  220932  220956       7
  220920  220926 -220932  220956       8  220920  220926 -220932  220956       9
  220920  220926 -220932  220956       6  220881  220872  220866  220920      10
  220881  220890  220899  220908      10  220872  220866  220920  220923       3
  220872  220866  220920  220926      11  220872  220866 -220920  220926      12
  220872  220866 -220920  220926      13  220872  220866 -220920  220926       6
  220872  220881  220890  220899      16  220872  220881 -220890  220899      17
  220872  220881 -220890  220899      18  220866  220872  220881  220890      16
  220866  220872 -220881  220890      17  220866  220872 -220881  220890      18
  220866  220920  220926  220932       2  220860  220866  220872  220881      10
  220860  220866  220920  220923       3  220860  220866  220920  220926      21
  220860  220866 -220920  220926      22  220860  220866 -220920  220926      23
  220860  220866 -220920  220926       6  220959  220956  220962  220968       2
  220956  220962  220968  220974       1  220956  220962 -220968  220974       4
  220956  220962 -220968  220974       5  220956  220962 -220968  220974       6
  220956  220962  220968  221022       7  220956  220962 -220968  221022       8
  220956  220962 -220968  221022       9  220956  220962 -220968  221022       6
  220947  220938  220932  220956      24  220947  220938 -220932  220956      25
  220947  220938 -220932  220956      26  220947  220938 -220932  220956      27
  220938  220932  220956  220959       3  220938  220932  220956  220962      11
  220938  220932 -220956  220962      12  220938  220932 -220956  220962      13
  220938  220932 -220956  220962       6  220932  220938  220947  220950       7
  220932  220938 -220947  220950      28  220932  220938 -220947  220950      29
  220932  220938 -220947  220950      30  220932  220938  220947  220953       7
  220932  220938 -220947  220953      28  220932  220938 -220947  220953      29
  220932  220938 -220947  220953      30  220932  220956  220962  220968       2
  220926  220932  220938  220947      31  220926  220932 -220938  220947      32
  220926  220932 -220938  220947      26  220926  220932 -220938  220947      33
  220926  220932  220956  220959       3  220926  220932  220956  220962      21
  220926  220932 -220956  220962      22  220926  220932 -220956  220962      23
  220926  220932 -220956  220962       6  221025  221022  221028  221034       2
  221022  221028  221034  221040       1  221022  221028 -221034  221040       4
  221022  221028 -221034  221040       5  221022  221028 -221034  221040       6
  221022  221028  221034  221085       7  221022  221028 -221034  221085       8
  221022  221028 -221034  221085       9  221022  221028 -221034  221085       6
  220983  220974  220968  221022      10  220983  220992  221001  221010      10
  220974  220968  221022  221025       3  220974  220968  221022  221028      11
  220974  220968 -221022  221028      12  220974  220968 -221022  221028      13
  220974  220968 -221022  221028       6  220974  220983  220992  221001      16
  220974  220983 -220992  221001      17  220974  220983 -220992  221001      18
  220968  220974  220983  220992      16  220968  220974 -220983  220992      17
  220968  220974 -220983  220992      18  220968  221022  221028  221034       2
  220962  220968  220974  220983      10  220962  220968  221022  221025       3
  220962  220968  221022  221028      21  220962  220968 -221022  221028      22
  220962  220968 -221022  221028      23  220962  220968 -221022  221028       6
  221088  221085  221091  221097       2  221085  221091  221097  221103       1
  221085  221091 -221097  221103       4  221085  221091 -221097  221103       5
  221085  221091 -221097  221103       6  221085  221091  221097  221151       7
  221085  221091 -221097  221151       8  221085  221091 -221097  221151       9
  221085  221091 -221097  221151       6  221067  221064  221073  221079      41
  221058  221052  221049  221079      41  221058  221064 -221073  221079      41
  221052  221049  221079  221073      41  221052  221058  221064  221067      41
  221052  221058 -221064  221073      41  221049  221040  221034  221085      42
  221049  221040 -221034  221085      43  221049  221040 -221034  221085      44
  221049  221040 -221034  221085      45  221049  221052  221058  221064      41
  221049  221079 -221073  221064      41  221040  221034  221085  221088       3
  221040  221034  221085  221091      11  221040  221034 -221085  221091      12
  221040  221034 -221085  221091      13  221040  221034 -221085  221091       6
  221040  221049  221052  221058      41  221040  221049  221079  221073      41
  221034  221040  221049  221052       7  221034  221040 -221049  221052      46
  221034  221040 -221049  221052      29  221034  221040 -221049  221052      47
  221034  221040  221049  221079       7  221034  221040 -221049  221079      46
  221034  221040 -221049  221079      29  221034  221040 -221049  221079      47
  221034  221085  221091  221097       2  221028  221034  221040  221049      48
  221028  221034 -221040  221049      49  221028  221034 -221040  221049      44
  221028  221034 -221040  221049      50  221028  221034  221085  221088       3
  221028  221034  221085  221091      21  221028  221034 -221085  221091      22
  221028  221034 -221085  221091      23  221028  221034 -221085  221091       6
  221154  221151  221157  221163       2  221151  221157  221163  221169       1
  221151  221157 -221163  221169       4  221151  221157 -221163  221169       5
  221151  221157 -221163  221169       6  221151  221157  221163  221193       7
  221151  221157 -221163  221193       8  221151  221157 -221163  221193       9
  221151  221157 -221163  221193       6  221112  221103  221097  221151      10
  221112  221121  221130  221139      10  221103  221097  221151  221154       3
  221103  221097  221151  221157      11  221103  221097 -221151  221157      12
  221103  221097 -221151  221157      13  221103  221097 -221151  221157       6
  221103  221112  221121  221130      16  221103  221112 -221121  221130      17
  221103  221112 -221121  221130      18  221097  221103  221112  221121      16
  221097  221103 -221112  221121      17  221097  221103 -221112  221121      18
  221097  221151  221157  221163       2  221091  221097  221103  221112      10
  221091  221097  221151  221154       3  221091  221097  221151  221157      21
  221091  221097 -221151  221157      22  221091  221097 -221151  221157      23
  221091  221097 -221151  221157       6  221196  221193  221199  221205       2
  221193  221199  221205  221211       1  221193  221199 -221205  221211       4
  221193  221199 -221205  221211       5  221193  221199 -221205  221211       6
  221193  221199  221205  221250       7  221193  221199 -221205  221250       8
  221193  221199 -221205  221250       9  221193  221199 -221205  221250       6
  221178  221169  221163  221193     153  221178  221169 -221163  221193     154
  221178  221169 -221163  221193     155  221178  221169 -221163  221193     156
  221169  221163  221193  221196       3  221169  221163  221193  221199      11
  221169  221163 -221193  221199      12  221169  221163 -221193  221199      13
  221169  221163 -221193  221199       6  221163  221169  221178  221181       7
  221163  221169  221178  221184     157  221163  221169 -221178  221184     158
  221163  221169 -221178  221184     159  221163  221169 -221178  221184     160
  221163  221193  221199  221205       2  221157  221163  221169  221178     161
  221157  221163 -221169  221178     162  221157  221163 -221169  221178     155
  221157  221163 -221169  221178     163  221157  221163  221193  221196       3
  221157  221163  221193  221199      21  221157  221163 -221193  221199      22
  221157  221163 -221193  221199      23  221157  221163 -221193  221199       6
  221253  221250  221256  221262       2  221250  221256  221262  221271       7
  221250  221256 -221262  221271       8  221250  221256 -221262  221271       9
  221250  221256 -221262  221271       6  221229  221211  221205  221250     103
  221229  221211 -221205  221250     104  221229  221211 -221205  221250     105
  221229  221211 -221205  221250     106  221217  221211  221205  221250      34
  221217  221211 -221205  221250      35  221217  221211 -221205  221250      36
  221217  221211 -221205  221250      37  221217  221211  221229  221238     107
  221217  221211 -221229  221238     108  221217  221211 -221229  221238     109
  221217  221211 -221229  221238     110  221211  221205  221250  221253       3
  221211  221205  221250  221256      11  221211  221205 -221250  221256      12
  221211  221205 -221250  221256      13  221211  221205 -221250  221256       6
  221205  221211  221229  221238     111  221205  221211 -221229  221238     112
  221205  221211 -221229  221238     109  221205  221211 -221229  221238     113
  221205  221250  221256  221262       2  221199  221205  221211  221217      38
  221199  221205 -221211  221217      39  221199  221205 -221211  221217      36
  221199  221205 -221211  221217      40  221199  221205  221211  221229     114
  221199  221205 -221211  221229     115  221199  221205 -221211  221229     105
  221199  221205 -221211  221229     116  221199  221205  221250  221253       3
  221199  221205  221250  221256      21  221199  221205 -221250  221256      22
  221199  221205 -221250  221256      23  221199  221205 -221250  221256       6
  221274  221271  221277  221283       2  221271  221277  221283  221289       1
  221271  221277 -221283  221289       4  221271  221277 -221283  221289       5
  221271  221277 -221283  221289       6  221271  221277  221283  221301       7
  221271  221277 -221283  221301       8  221271  221277 -221283  221301       9
  221271  221277 -221283  221301       6  221262  221271  221277  221283       2
  221256  221262  221271  221274       3  221256  221262  221271  221277      21
  221256  221262 -221271  221277      22  221256  221262 -221271  221277      23
  221256  221262 -221271  221277       6  221304  221301  221307  221313       2
  221301  221307  221313  221319       1  221301  221307 -221313  221319       4
  221301  221307 -221313  221319       5  221301  221307 -221313  221319       6
  221301  221307  221313  221367       7  221301  221307 -221313  221367       8
  221301  221307 -221313  221367       9  221301  221307 -221313  221367       6
  221289  221283  221301  221304       3  221289  221283  221301  221307      11
  221289  221283 -221301  221307      12  221289  221283 -221301  221307      13
  221289  221283 -221301  221307       6  221283  221301  221307  221313       2
  221277  221283  221301  221304       3  221277  221283  221301  221307      21
  221277  221283 -221301  221307      22  221277  221283 -221301  221307      23
  221277  221283 -221301  221307       6  221370  221367  221373  221379       2
  221367  221373  221379  221385       1  221367  221373 -221379  221385       4
  221367  221373 -221379  221385       5  221367  221373 -221379  221385       6
  221367  221373  221379  221424       7  221367  221373 -221379  221424       8
  221367  221373 -221379  221424       9  221367  221373 -221379  221424       6
  221328  221319  221313  221367      10  221328  221337  221346  221355      10
  221319  221313  221367  221370       3  221319  221313  221367  221373      11
  221319  221313 -221367  221373      12  221319  221313 -221367  221373      13
  221319  221313 -221367  221373       6  221319  221328  221337  221346      16
  221319  221328 -221337  221346      17  221319  221328 -221337  221346      18
  221313  221319  221328  221337      16  221313  221319 -221328  221337      17
  221313  221319 -221328  221337      18  221313  221367  221373  221379       2
  221307  221313  221319  221328      10  221307  221313  221367  221370       3
  221307  221313  221367  221373      21  221307  221313 -221367  221373      22
  221307  221313 -221367  221373      23  221307  221313 -221367  221373       6
  221427  221424  221430  221436       2  221424  221430  221436  221442       1
  221424  221430 -221436  221442       4  221424  221430 -221436  221442       5
  221424  221430 -221436  221442       6  221424  221430  221436  221472       7
  221424  221430 -221436  221472       8  221424  221430 -221436  221472       9
  221424  221430 -221436  221472       6  221394  221385  221379  221424      52
  221394  221385 -221379  221424      53  221394  221385 -221379  221424      54
  221394  221385 -221379  221424      55  221385  221379  221424  221427       3
  221385  221379  221424  221430      11  221385  221379 -221424  221430      12
  221385  221379 -221424  221430      13  221385  221379 -221424  221430       6
  221379  221385  221394  221400      56  221379  221385 -221394  221400      57
  221379  221385 -221394  221400      58  221379  221385 -221394  221400      59
  221379  221385  221394  221412      56  221379  221385 -221394  221412      57
  221379  221385 -221394  221412      58  221379  221385 -221394  221412      59
  221379  221424  221430  221436       2  221373  221379  221385  221394      60
  221373  221379 -221385  221394      61  221373  221379 -221385  221394      54
  221373  221379 -221385  221394      62  221373  221379  221424  221427       3
  221373  221379  221424  221430      21  221373  221379 -221424  221430      22
  221373  221379 -221424  221430      23  221373  221379 -221424  221430       6
  221475  221472  221478  221484       2  221472  221478  221484  221490       1
  221472  221478 -221484  221490       4  221472  221478 -221484  221490       5
  221472  221478 -221484  221490       6  221472  221478  221484  221523       7
  221472  221478 -221484  221523       8  221472  221478 -221484  221523       9
  221472  221478 -221484  221523       6  221460  221442  221436  221472      34
  221460  221442 -221436  221472      35  221460  221442 -221436  221472      36
  221460  221442 -221436  221472      37  221448  221442  221436  221472      34
  221448  221442 -221436  221472      35  221448  221442 -221436  221472      36
  221448  221442 -221436  221472      37  221442  221436  221472  221475       3
  221442  221436  221472  221478      11  221442  221436 -221472  221478      12
  221442  221436 -221472  221478      13  221442  221436 -221472  221478       6
  221436  221472  221478  221484       2  221430  221436  221442  221448      38
  221430  221436 -221442  221448      39  221430  221436 -221442  221448      36
  221430  221436 -221442  221448      40  221430  221436  221442  221460      38
  221430  221436 -221442  221460      39  221430  221436 -221442  221460      36
  221430  221436 -221442  221460      40  221430  221436  221472  221475       3
  221430  221436  221472  221478      21  221430  221436 -221472  221478      22
  221430  221436 -221472  221478      23  221430  221436 -221472  221478       6
  221526  221523  221529  221535       2  221523  221529  221535  221541       1
  221523  221529 -221535  221541       4  221523  221529 -221535  221541       5
  221523  221529 -221535  221541       6  221523  221529  221535  221559       7
  221523  221529 -221535  221559       8  221523  221529 -221535  221559       9
  221523  221529 -221535  221559       6  221499  221490  221484  221523      64
  221499  221490 -221484  221523      65  221499  221490 -221484  221523      54
  221499  221490 -221484  221523      66  221490  221484  221523  221526       3
  221490  221484  221523  221529      11  221490  221484 -221523  221529      12
  221490  221484 -221523  221529      13  221490  221484 -221523  221529       6
  221490  221499  221508  221511       7  221490  221499  221508  221514      78
  221490  221499 -221508  221514      79  221490  221499 -221508  221514      80
  221490  221499 -221508  221514      81  221484  221490  221499  221508      82
  221484  221490 -221499  221508      83  221484  221490 -221499  221508      84
  221484  221490 -221499  221508      85  221484  221523  221529  221535       2
  221478  221484  221490  221499      75  221478  221484 -221490  221499      76
  221478  221484 -221490  221499      54  221478  221484 -221490  221499      77
  221478  221484  221523  221526       3  221478  221484  221523  221529      21
  221478  221484 -221523  221529      22  221478  221484 -221523  221529      23
  221478  221484 -221523  221529       6  221562  221559  221565  221571       2
  221559  221565  221571  221577       1  221559  221565 -221571  221577       4
  221559  221565 -221571  221577       5  221559  221565 -221571  221577       6
  221559  221565  221571  221607       7  221559  221565 -221571  221607       8
  221559  221565 -221571  221607       9  221559  221565 -221571  221607       6
  221550  221541  221535  221559      24  221550  221541 -221535  221559      25
  221550  221541 -221535  221559      26  221550  221541 -221535  221559      27
  221541  221535  221559  221562       3  221541  221535  221559  221565      11
  221541  221535 -221559  221565      12  221541  221535 -221559  221565      13
  221541  221535 -221559  221565       6  221535  221541  221550  221553       7
  221535  221541 -221550  221553      28  221535  221541 -221550  221553      29
  221535  221541 -221550  221553      30  221535  221541  221550  221556       7
  221535  221541 -221550  221556      28  221535  221541 -221550  221556      29
  221535  221541 -221550  221556      30  221535  221559  221565  221571       2
  221529  221535  221541  221550      31  221529  221535 -221541  221550      32
  221529  221535 -221541  221550      26  221529  221535 -221541  221550      33
  221529  221535  221559  221562       3  221529  221535  221559  221565      21
  221529  221535 -221559  221565      22  221529  221535 -221559  221565      23
  221529  221535 -221559  221565       6  221610  221607  221613  221619       2
  221607  221613  221619  221625       1  221607  221613 -221619  221625       4
  221607  221613 -221619  221625       5  221607  221613 -221619  221625       6
  221607  221613  221619  221637       7  221607  221613 -221619  221637       8
  221607  221613 -221619  221637       9  221607  221613 -221619  221637       6
  221595  221577  221571  221607      34  221595  221577 -221571  221607      35
  221595  221577 -221571  221607      36  221595  221577 -221571  221607      37
  221583  221577  221571  221607      34  221583  221577 -221571  221607      35
  221583  221577 -221571  221607      36  221583  221577 -221571  221607      37
  221577  221571  221607  221610       3  221577  221571  221607  221613      11
  221577  221571 -221607  221613      12  221577  221571 -221607  221613      13
  221577  221571 -221607  221613       6  221571  221607  221613  221619       2
  221565  221571  221577  221583      38  221565  221571 -221577  221583      39
  221565  221571 -221577  221583      36  221565  221571 -221577  221583      40
  221565  221571  221577  221595      38  221565  221571 -221577  221595      39
  221565  221571 -221577  221595      36  221565  221571 -221577  221595      40
  221565  221571  221607  221610       3  221565  221571  221607  221613      21
  221565  221571 -221607  221613      22  221565  221571 -221607  221613      23
  221565  221571 -221607  221613       6  221640  221637  221643  221649       2
  221637  221643  221649  221655       1  221637  221643 -221649  221655       4
  221637  221643 -221649  221655       5  221637  221643 -221649  221655       6
  221637  221643  221649  221679       7  221637  221643 -221649  221679       8
  221637  221643 -221649  221679       9  221637  221643 -221649  221679       6
  221625  221619  221637  221640       3  221625  221619  221637  221643      11
  221625  221619 -221637  221643      12  221625  221619 -221637  221643      13
  221625  221619 -221637  221643       6  221619  221637  221643  221649       2
  221613  221619  221637  221640       3  221613  221619  221637  221643      21
  221613  221619 -221637  221643      22  221613  221619 -221637  221643      23
  221613  221619 -221637  221643       6  221682  221679  221685  221691       2
  221679  221685  221691  221697       1  221679  221685 -221691  221697       4
  221679  221685 -221691  221697       5  221679  221685 -221691  221697       6
  221679  221685  221691  221721       7  221679  221685 -221691  221721       8
  221679  221685 -221691  221721       9  221679  221685 -221691  221721       6
  221664  221655  221649  221679     153  221664  221655 -221649  221679     154
  221664  221655 -221649  221679     155  221664  221655 -221649  221679     156
  221655  221649  221679  221682       3  221655  221649  221679  221685      11
  221655  221649 -221679  221685      12  221655  221649 -221679  221685      13
  221655  221649 -221679  221685       6  221649  221655  221664  221667       7
  221649  221655  221664  221670     157  221649  221655 -221664  221670     158
  221649  221655 -221664  221670     159  221649  221655 -221664  221670     160
  221649  221679  221685  221691       2  221643  221649  221655  221664     161
  221643  221649 -221655  221664     162  221643  221649 -221655  221664     155
  221643  221649 -221655  221664     163  221643  221649  221679  221682       3
  221643  221649  221679  221685      21  221643  221649 -221679  221685      22
  221643  221649 -221679  221685      23  221643  221649 -221679  221685       6
  221724  221721  221727  221733       2  221721  221727  221733  221739       1
  221721  221727 -221733  221739       4  221721  221727 -221733  221739       5
  221721  221727 -221733  221739       6  221721  221727  221733  221763       7
  221721  221727 -221733  221763       8  221721  221727 -221733  221763       9
  221721  221727 -221733  221763       6  221706  221697  221691  221721     153
  221706  221697 -221691  221721     154  221706  221697 -221691  221721     155
  221706  221697 -221691  221721     156  221697  221691  221721  221724       3
  221697  221691  221721  221727      11  221697  221691 -221721  221727      12
  221697  221691 -221721  221727      13  221697  221691 -221721  221727       6
  221691  221697  221706  221709       7  221691  221697  221706  221712     157
  221691  221697 -221706  221712     158  221691  221697 -221706  221712     159
  221691  221697 -221706  221712     160  221691  221721  221727  221733       2
  221685  221691  221697  221706     161  221685  221691 -221697  221706     162
  221685  221691 -221697  221706     155  221685  221691 -221697  221706     163
  221685  221691  221721  221724       3  221685  221691  221721  221727      21
  221685  221691 -221721  221727      22  221685  221691 -221721  221727      23
  221685  221691 -221721  221727       6  221766  221763  221769  221775       2
  221763  221769  221775  221781       1  221763  221769 -221775  221781       4
  221763  221769 -221775  221781       5  221763  221769 -221775  221781       6
  221763  221769  221775  221805       7  221763  221769 -221775  221805       8
  221763  221769 -221775  221805       9  221763  221769 -221775  221805       6
  221757  221739  221733  221763      86  221757  221739 -221733  221763      87
  221757  221739 -221733  221763      88  221757  221739 -221733  221763      89
  221745  221739  221733  221763      34  221745  221739 -221733  221763      35
  221745  221739 -221733  221763      36  221745  221739 -221733  221763      37
  221739  221733  221763  221766       3  221739  221733  221763  221769      11
  221739  221733 -221763  221769      12  221739  221733 -221763  221769      13
  221739  221733 -221763  221769       6  221733  221763  221769  221775       2
  221727  221733  221739  221745      38  221727  221733 -221739  221745      39
  221727  221733 -221739  221745      36  221727  221733 -221739  221745      40
  221727  221733  221739  221757      99  221727  221733 -221739  221757     100
  221727  221733 -221739  221757      88  221727  221733 -221739  221757     101
  221727  221733  221763  221766       3  221727  221733  221763  221769      21
  221727  221733 -221763  221769      22  221727  221733 -221763  221769      23
  221727  221733 -221763  221769       6  221808  221805  221811  221817       2
  221805  221811  221817  221823       1  221805  221811 -221817  221823       4
  221805  221811 -221817  221823       5  221805  221811 -221817  221823       6
  221805  221811  221817  221850       7  221805  221811 -221817  221850       8
  221805  221811 -221817  221850       9  221805  221811 -221817  221850       6
  221790  221781  221775  221805     153  221790  221781 -221775  221805     154
  221790  221781 -221775  221805     155  221790  221781 -221775  221805     156
  221781  221775  221805  221808       3  221781  221775  221805  221811      11
  221781  221775 -221805  221811      12  221781  221775 -221805  221811      13
  221781  221775 -221805  221811       6  221775  221781  221790  221793       7
  221775  221781  221790  221796     157  221775  221781 -221790  221796     158
  221775  221781 -221790  221796     159  221775  221781 -221790  221796     160
  221775  221805  221811  221817       2  221769  221775  221781  221790     161
  221769  221775 -221781  221790     162  221769  221775 -221781  221790     155
  221769  221775 -221781  221790     163  221769  221775  221805  221808       3
  221769  221775  221805  221811      21  221769  221775 -221805  221811      22
  221769  221775 -221805  221811      23  221769  221775 -221805  221811       6
  221853  221850  221856  221862       2  221850  221856  221862  221868       1
  221850  221856 -221862  221868       4  221850  221856 -221862  221868       5
  221850  221856 -221862  221868       6  221850  221856  221862  221895       7
  221850  221856 -221862  221895       8  221850  221856 -221862  221895       9
  221850  221856 -221862  221895       6  221832  221823  221817  221850      64
  221832  221823 -221817  221850      65  221832  221823 -221817  221850      54
  221832  221823 -221817  221850      66  221823  221817  221850  221853       3
  221823  221817  221850  221856      11  221823  221817 -221850  221856      12
  221823  221817 -221850  221856      13  221823  221817 -221850  221856       6
  221823  221832  221841  221844     117  221823  221832 -221841  221844     118
  221823  221832  221841  221847     117  221823  221832 -221841  221847     118
  221817  221823  221832  221841     119  221817  221823 -221832  221841     120
  221817  221823 -221832  221841     121  221817  221823 -221832  221841     122
  221817  221850  221856  221862       2  221811  221817  221823  221832      75
  221811  221817 -221823  221832      76  221811  221817 -221823  221832      54
  221811  221817 -221823  221832      77  221811  221817  221850  221853       3
  221811  221817  221850  221856      21  221811  221817 -221850  221856      22
  221811  221817 -221850  221856      23  221811  221817 -221850  221856       6
  221898  221895  221901  221907       2  221895  221901  221907  221913       1
  221895  221901 -221907  221913       4  221895  221901 -221907  221913       5
  221895  221901 -221907  221913       6  221895  221901  221907  221925       7
  221895  221901 -221907  221925       8  221895  221901 -221907  221925       9
  221895  221901 -221907  221925       6  221877  221868  221862  221895      64
  221877  221868 -221862  221895      65  221877  221868 -221862  221895      54
  221877  221868 -221862  221895      66  221868  221862  221895  221898       3
  221868  221862  221895  221901      11  221868  221862 -221895  221901      12
  221868  221862 -221895  221901      13  221868  221862 -221895  221901       6
  221868  221877  221886  221889     117  221868  221877 -221886  221889     118
  221868  221877  221886  221892     117  221868  221877 -221886  221892     118
  221862  221868  221877  221886     119  221862  221868 -221877  221886     120
  221862  221868 -221877  221886     121  221862  221868 -221877  221886     122
  221862  221895  221901  221907       2  221856  221862  221868  221877      75
  221856  221862 -221868  221877      76  221856  221862 -221868  221877      54
  221856  221862 -221868  221877      77  221856  221862  221895  221898       3
  221856  221862  221895  221901      21  221856  221862 -221895  221901      22
  221856  221862 -221895  221901      23  221856  221862 -221895  221901       6
  221928  221925  221931  221937       2  221925  221931  221937  221946       7
  221925  221931 -221937  221946       8  221925  221931 -221937  221946       9
  221925  221931 -221937  221946       6  221913  221907  221925  221928       3
  221913  221907  221925  221931      11  221913  221907 -221925  221931      12
  221913  221907 -221925  221931      13  221913  221907 -221925  221931       6
  221907  221925  221931  221937       2  221901  221907  221925  221928       3
  221901  221907  221925  221931      21  221901  221907 -221925  221931      22
  221901  221907 -221925  221931      23  221901  221907 -221925  221931       6
  221949  221946  221952  221958       2  221946  221952  221958  221964       1
  221946  221952 -221958  221964       4  221946  221952 -221958  221964       5
  221946  221952 -221958  221964       6  221946  221952  221958  221982       7
  221946  221952 -221958  221982       8  221946  221952 -221958  221982       9
  221946  221952 -221958  221982       6  221937  221946  221952  221958       2
  221931  221937  221946  221949       3  221931  221937  221946  221952      21
  221931  221937 -221946  221952      22  221931  221937 -221946  221952      23
  221931  221937 -221946  221952       6  221985  221982  221988  221994       2
  221982  221988  221994  222003       7  221982  221988 -221994  222003       8
  221982  221988 -221994  222003       9  221982  221988 -221994  222003       6
  221973  221964  221958  221982      24  221973  221964 -221958  221982      25
  221973  221964 -221958  221982      26  221973  221964 -221958  221982      27
  221964  221958  221982  221985       3  221964  221958  221982  221988      11
  221964  221958 -221982  221988      12  221964  221958 -221982  221988      13
  221964  221958 -221982  221988       6  221958  221964  221973  221976       7
  221958  221964 -221973  221976      28  221958  221964 -221973  221976      29
  221958  221964 -221973  221976      30  221958  221964  221973  221979       7
  221958  221964 -221973  221979      28  221958  221964 -221973  221979      29
  221958  221964 -221973  221979      30  221958  221982  221988  221994       2
  221952  221958  221964  221973      31  221952  221958 -221964  221973      32
  221952  221958 -221964  221973      26  221952  221958 -221964  221973      33
  221952  221958  221982  221985       3  221952  221958  221982  221988      21
  221952  221958 -221982  221988      22  221952  221958 -221982  221988      23
  221952  221958 -221982  221988       6  222006  222003  222009  222015       2
  222003  222009  222015  222021       1  222003  222009 -222015  222021       4
  222003  222009 -222015  222021       5  222003  222009 -222015  222021       6
  222003  222009  222015  222045       7  222003  222009 -222015  222045       8
  222003  222009 -222015  222045       9  222003  222009 -222015  222045       6
  221994  222003  222009  222015       2  221988  221994  222003  222006       3
  221988  221994  222003  222009      21  221988  221994 -222003  222009      22
  221988  221994 -222003  222009      23  221988  221994 -222003  222009       6
  222048  222045  222051  222057       2  222045  222051  222057  222063       1
  222045  222051 -222057  222063       4  222045  222051 -222057  222063       5
  222045  222051 -222057  222063       6  222045  222051  222057  222087       7
  222045  222051 -222057  222087       8  222045  222051 -222057  222087       9
  222045  222051 -222057  222087       6  222039  222021  222015  222045      86
  222039  222021 -222015  222045      87  222039  222021 -222015  222045      88
  222039  222021 -222015  222045      89  222027  222021  222015  222045      34
  222027  222021 -222015  222045      35  222027  222021 -222015  222045      36
  222027  222021 -222015  222045      37  222021  222015  222045  222048       3
  222021  222015  222045  222051      11  222021  222015 -222045  222051      12
  222021  222015 -222045  222051      13  222021  222015 -222045  222051       6
  222015  222045  222051  222057       2  222009  222015  222021  222027      38
  222009  222015 -222021  222027      39  222009  222015 -222021  222027      36
  222009  222015 -222021  222027      40  222009  222015  222021  222039      99
  222009  222015 -222021  222039     100  222009  222015 -222021  222039      88
  222009  222015 -222021  222039     101  222009  222015  222045  222048       3
  222009  222015  222045  222051      21  222009  222015 -222045  222051      22
  222009  222015 -222045  222051      23  222009  222015 -222045  222051       6
  222090  222087  222093  222099       2  222087  222093  222099  222105       1
  222087  222093 -222099  222105       4  222087  222093 -222099  222105       5
  222087  222093 -222099  222105       6  222087  222093  222099  222129       7
  222087  222093 -222099  222129       8  222087  222093 -222099  222129       9
  222087  222093 -222099  222129       6  222081  222063  222057  222087      86
  222081  222063 -222057  222087      87  222081  222063 -222057  222087      88
  222081  222063 -222057  222087      89  222069  222063  222057  222087      34
  222069  222063 -222057  222087      35  222069  222063 -222057  222087      36
  222069  222063 -222057  222087      37  222063  222057  222087  222090       3
  222063  222057  222087  222093      11  222063  222057 -222087  222093      12
  222063  222057 -222087  222093      13  222063  222057 -222087  222093       6
  222057  222087  222093  222099       2  222051  222057  222063  222069      38
  222051  222057 -222063  222069      39  222051  222057 -222063  222069      36
  222051  222057 -222063  222069      40  222051  222057  222063  222081      99
  222051  222057 -222063  222081     100  222051  222057 -222063  222081      88
  222051  222057 -222063  222081     101  222051  222057  222087  222090       3
  222051  222057  222087  222093      21  222051  222057 -222087  222093      22
  222051  222057 -222087  222093      23  222051  222057 -222087  222093       6
  222132  222129  222135  222141       2  222129  222135  222141  222147       1
  222129  222135 -222141  222147       4  222129  222135 -222141  222147       5
  222129  222135 -222141  222147       6  222129  222135  222141  222159       7
  222129  222135 -222141  222159       8  222129  222135 -222141  222159       9
  222129  222135 -222141  222159       6  222123  222105  222099  222129      86
  222123  222105 -222099  222129      87  222123  222105 -222099  222129      88
  222123  222105 -222099  222129      89  222111  222105  222099  222129      34
  222111  222105 -222099  222129      35  222111  222105 -222099  222129      36
  222111  222105 -222099  222129      37  222105  222099  222129  222132       3
  222105  222099  222129  222135      11  222105  222099 -222129  222135      12
  222105  222099 -222129  222135      13  222105  222099 -222129  222135       6
  222099  222129  222135  222141       2  222093  222099  222105  222111      38
  222093  222099 -222105  222111      39  222093  222099 -222105  222111      36
  222093  222099 -222105  222111      40  222093  222099  222105  222123      99
  222093  222099 -222105  222123     100  222093  222099 -222105  222123      88
  222093  222099 -222105  222123     101  222093  222099  222129  222132       3
  222093  222099  222129  222135      21  222093  222099 -222129  222135      22
  222093  222099 -222129  222135      23  222093  222099 -222129  222135       6
  222162  222159  222165  222171       2  222159  222165  222171  222177       1
  222159  222165 -222171  222177       4  222159  222165 -222171  222177       5
  222159  222165 -222171  222177       6  222159  222165  222171  222201       7
  222159  222165 -222171  222201       8  222159  222165 -222171  222201       9
  222159  222165 -222171  222201       6  222147  222141  222159  222162       3
  222147  222141  222159  222165      11  222147  222141 -222159  222165      12
  222147  222141 -222159  222165      13  222147  222141 -222159  222165       6
  222141  222159  222165  222171       2  222135  222141  222159  222162       3
  222135  222141  222159  222165      21  222135  222141 -222159  222165      22
  222135  222141 -222159  222165      23  222135  222141 -222159  222165       6
  222204  222201  222207  222213       2  222201  222207  222213  222219       1
  222201  222207 -222213  222219       4  222201  222207 -222213  222219       5
  222201  222207 -222213  222219       6  222201  222207  222213  222249       7
  222201  222207 -222213  222249       8  222201  222207 -222213  222249       9
  222201  222207 -222213  222249       6  222195  222177  222171  222201      86
  222195  222177 -222171  222201      87  222195  222177 -222171  222201      88
  222195  222177 -222171  222201      89  222183  222177  222171  222201      34
  222183  222177 -222171  222201      35  222183  222177 -222171  222201      36
  222183  222177 -222171  222201      37  222177  222171  222201  222204       3
  222177  222171  222201  222207      11  222177  222171 -222201  222207      12
  222177  222171 -222201  222207      13  222177  222171 -222201  222207       6
  222171  222201  222207  222213       2  222165  222171  222177  222183      38
  222165  222171 -222177  222183      39  222165  222171 -222177  222183      36
  222165  222171 -222177  222183      40  222165  222171  222177  222195      99
  222165  222171 -222177  222195     100  222165  222171 -222177  222195      88
  222165  222171 -222177  222195     101  222165  222171  222201  222204       3
  222165  222171  222201  222207      21  222165  222171 -222201  222207      22
  222165  222171 -222201  222207      23  222165  222171 -222201  222207       6
  222252  222249  222255  222261       2  222249  222255  222261  222267       1
  222249  222255 -222261  222267       4  222249  222255 -222261  222267       5
  222249  222255 -222261  222267       6  222249  222255  222261  222306       7
  222249  222255 -222261  222306       8  222249  222255 -222261  222306       9
  222249  222255 -222261  222306       6  222237  222219  222213  222249      34
  222237  222219 -222213  222249      35  222237  222219 -222213  222249      36
  222237  222219 -222213  222249      37  222225  222219  222213  222249      34
  222225  222219 -222213  222249      35  222225  222219 -222213  222249      36
  222225  222219 -222213  222249      37  222219  222213  222249  222252       3
  222219  222213  222249  222255      11  222219  222213 -222249  222255      12
  222219  222213 -222249  222255      13  222219  222213 -222249  222255       6
  222213  222249  222255  222261       2  222207  222213  222219  222225      38
  222207  222213 -222219  222225      39  222207  222213 -222219  222225      36
  222207  222213 -222219  222225      40  222207  222213  222219  222237      38
  222207  222213 -222219  222237      39  222207  222213 -222219  222237      36
  222207  222213 -222219  222237      40  222207  222213  222249  222252       3
  222207  222213  222249  222255      21  222207  222213 -222249  222255      22
  222207  222213 -222249  222255      23  222207  222213 -222249  222255       6
  222309  222306  222312  222318       2  222306  222312  222318  222324       1
  222306  222312 -222318  222324       4  222306  222312 -222318  222324       5
  222306  222312 -222318  222324       6  222306  222312  222318  222336       7
  222306  222312 -222318  222336       8  222306  222312 -222318  222336       9
  222306  222312 -222318  222336       6  222276  222267  222261  222306      52
  222276  222267 -222261  222306      53  222276  222267 -222261  222306      54
  222276  222267 -222261  222306      55  222267  222261  222306  222309       3
  222267  222261  222306  222312      11  222267  222261 -222306  222312      12
  222267  222261 -222306  222312      13  222267  222261 -222306  222312       6
  222261  222267  222276  222282      56  222261  222267 -222276  222282      57
  222261  222267 -222276  222282      58  222261  222267 -222276  222282      59
  222261  222267  222276  222294      56  222261  222267 -222276  222294      57
  222261  222267 -222276  222294      58  222261  222267 -222276  222294      59
  222261  222306  222312  222318       2  222255  222261  222267  222276      60
  222255  222261 -222267  222276      61  222255  222261 -222267  222276      54
  222255  222261 -222267  222276      62  222255  222261  222306  222309       3
  222255  222261  222306  222312      21  222255  222261 -222306  222312      22
  222255  222261 -222306  222312      23  222255  222261 -222306  222312       6
  222339  222336  222342  222348       2  222336  222342  222348  222354       1
  222336  222342 -222348  222354       4  222336  222342 -222348  222354       5
  222336  222342 -222348  222354       6  222336  222342  222348  222408       7
  222336  222342 -222348  222408       8  222336  222342 -222348  222408       9
  222336  222342 -222348  222408       6  222324  222318  222336  222339       3
  222324  222318  222336  222342      11  222324  222318 -222336  222342      12
  222324  222318 -222336  222342      13  222324  222318 -222336  222342       6
  222318  222336  222342  222348       2  222312  222318  222336  222339       3
  222312  222318  222336  222342      21  222312  222318 -222336  222342      22
  222312  222318 -222336  222342      23  222312  222318 -222336  222342       6
  222411  222408  222414  222420       2  222408  222414  222420  222426       1
  222408  222414 -222420  222426       4  222408  222414 -222420  222426       5
  222408  222414 -222420  222426       6  222408  222414  222420  222441       7
  222408  222414 -222420  222441       8  222408  222414 -222420  222441       9
  222408  222414 -222420  222441       6  222372  222381  222387  222390      51
  222372  222381 -222387  222390       6  222372  222381  222387  222399      51
  222372  222381 -222387  222399       6  222363  222354  222348  222408      10
  222363  222372  222381  222387       7  222363  222372 -222381  222387      29
  222354  222348  222408  222411       3  222354  222348  222408  222414      11
  222354  222348 -222408  222414      12  222354  222348 -222408  222414      13
  222354  222348 -222408  222414       6  222354  222363  222372  222381      10
  222348  222354  222363  222372      16  222348  222354 -222363  222372      17
  222348  222354 -222363  222372      18  222348  222408  222414  222420       2
  222342  222348  222354  222363      10  222342  222348  222408  222411       3
  222342  222348  222408  222414      21  222342  222348 -222408  222414      22
  222342  222348 -222408  222414      23  222342  222348 -222408  222414       6
  222444  222441  222447  222453       2  222441  222447  222453  222459       1
  222441  222447 -222453  222459       4  222441  222447 -222453  222459       5
  222441  222447 -222453  222459       6  222441  222447  222453  222498       7
  222441  222447 -222453  222498       8  222441  222447 -222453  222498       9
  222441  222447 -222453  222498       6  222435  222426  222420  222441     123
  222435  222426 -222420  222441     124  222435  222426 -222420  222441     125
  222435  222426 -222420  222441     126  222426  222420  222441  222444       3
  222426  222420  222441  222447      11  222426  222420 -222441  222447      12
  222426  222420 -222441  222447      13  222426  222420 -222441  222447       6
  222420  222441  222447  222453       2  222414  222420  222426  222435     131
  222414  222420 -222426  222435     132  222414  222420 -222426  222435     125
  222414  222420 -222426  222435     133  222414  222420  222441  222444       3
  222414  222420  222441  222447      21  222414  222420 -222441  222447      22
  222414  222420 -222441  222447      23  222414  222420 -222441  222447       6
  222501  222498  222504  222510       2  222498  222504  222510  222516       1
  222498  222504 -222510  222516       4  222498  222504 -222510  222516       5
  222498  222504 -222510  222516       6  222498  222504  222510  222528       7
  222498  222504 -222510  222528       8  222498  222504 -222510  222528       9
  222498  222504 -222510  222528       6  222477  222459  222453  222498     103
  222477  222459 -222453  222498     104  222477  222459 -222453  222498     105
  222477  222459 -222453  222498     106  222465  222459  222453  222498      34
  222465  222459 -222453  222498      35  222465  222459 -222453  222498      36
  222465  222459 -222453  222498      37  222465  222459  222477  222486     107
  222465  222459 -222477  222486     108  222465  222459 -222477  222486     109
  222465  222459 -222477  222486     110  222459  222453  222498  222501       3
  222459  222453  222498  222504      11  222459  222453 -222498  222504      12
  222459  222453 -222498  222504      13  222459  222453 -222498  222504       6
  222453  222459  222477  222486     111  222453  222459 -222477  222486     112
  222453  222459 -222477  222486     109  222453  222459 -222477  222486     113
  222453  222498  222504  222510       2  222447  222453  222459  222465      38
  222447  222453 -222459  222465      39  222447  222453 -222459  222465      36
  222447  222453 -222459  222465      40  222447  222453  222459  222477     114
  222447  222453 -222459  222477     115  222447  222453 -222459  222477     105
  222447  222453 -222459  222477     116  222447  222453  222498  222501       3
  222447  222453  222498  222504      21  222447  222453 -222498  222504      22
  222447  222453 -222498  222504      23  222447  222453 -222498  222504       6
  222531  222528  222534  222540       2  222528  222534  222540  222546       1
  222528  222534 -222540  222546       4  222528  222534 -222540  222546       5
  222528  222534 -222540  222546       6  222528  222534  222540  222594       7
  222528  222534 -222540  222594       8  222528  222534 -222540  222594       9
  222528  222534 -222540  222594       6  222516  222510  222528  222531       3
  222516  222510  222528  222534      11  222516  222510 -222528  222534      12
  222516  222510 -222528  222534      13  222516  222510 -222528  222534       6
  222510  222528  222534  222540       2  222504  222510  222528  222531       3
  222504  222510  222528  222534      21  222504  222510 -222528  222534      22
  222504  222510 -222528  222534      23  222504  222510 -222528  222534       6
  222597  222594  222600  222606       2  222594  222600  222606  222612       1
  222594  222600 -222606  222612       4  222594  222600 -222606  222612       5
  222594  222600 -222606  222612       6  222594  222600  222606  222639       7
  222594  222600 -222606  222639       8  222594  222600 -222606  222639       9
  222594  222600 -222606  222639       6  222555  222546  222540  222594      10
  222555  222564  222573  222582      10  222546  222540  222594  222597       3
  222546  222540  222594  222600      11  222546  222540 -222594  222600      12
  222546  222540 -222594  222600      13  222546  222540 -222594  222600       6
  222546  222555  222564  222573      16  222546  222555 -222564  222573      17
  222546  222555 -222564  222573      18  222540  222546  222555  222564      16
  222540  222546 -222555  222564      17  222540  222546 -222555  222564      18
  222540  222594  222600  222606       2  222534  222540  222546  222555      10
  222534  222540  222594  222597       3  222534  222540  222594  222600      21
  222534  222540 -222594  222600      22  222534  222540 -222594  222600      23
  222534  222540 -222594  222600       6  222642  222639  222645  222651       2
  222639  222645  222651  222660       7  222639  222645 -222651  222660       8
  222639  222645 -222651  222660       9  222639  222645 -222651  222660       6
  222621  222612  222606  222639      64  222621  222612 -222606  222639      65
  222621  222612 -222606  222639      54  222621  222612 -222606  222639      66
  222612  222606  222639  222642       3  222612  222606  222639  222645      11
  222612  222606 -222639  222645      12  222612  222606 -222639  222645      13
  222612  222606 -222639  222645       6  222612  222621  222630  222633     117
  222612  222621 -222630  222633     118  222612  222621  222630  222636     117
  222612  222621 -222630  222636     118  222606  222612  222621  222630     119
  222606  222612 -222621  222630     120  222606  222612 -222621  222630     121
  222606  222612 -222621  222630     122  222606  222639  222645  222651       2
  222600  222606  222612  222621      75  222600  222606 -222612  222621      76
  222600  222606 -222612  222621      54  222600  222606 -222612  222621      77
  222600  222606  222639  222642       3  222600  222606  222639  222645      21
  222600  222606 -222639  222645      22  222600  222606 -222639  222645      23
  222600  222606 -222639  222645       6  222663  222660  222666  222672       2
  222660  222666  222672  222678       1  222660  222666 -222672  222678       4
  222660  222666 -222672  222678       5  222660  222666 -222672  222678       6
  222660  222666  222672  222720       7  222660  222666 -222672  222720       8
  222660  222666 -222672  222720       9  222660  222666 -222672  222720       6
  222651  222660  222666  222672       2  222645  222651  222660  222663       3
  222645  222651  222660  222666      21  222645  222651 -222660  222666      22
  222645  222651 -222660  222666      23  222645  222651 -222660  222666       6
  222723  222720  222726  222732       2  222720  222726  222732  222738       1
  222720  222726 -222732  222738       4  222720  222726 -222732  222738       5
  222720  222726 -222732  222738       6  222720  222726  222732  222765       7
  222720  222726 -222732  222765       8  222720  222726 -222732  222765       9
  222720  222726 -222732  222765       6  222696  222690  222687  222714      41
  222696  222702 -222708  222714      41  222690  222687  222714  222708      41
  222690  222696 -222702  222708      41  222687  222678  222672  222720      42
  222687  222678 -222672  222720      43  222687  222678 -222672  222720      44
  222687  222678 -222672  222720      45  222687  222690  222696  222702      41
  222687  222714 -222708  222702      41  222678  222672  222720  222723       3
  222678  222672  222720  222726      11  222678  222672 -222720  222726      12
  222678  222672 -222720  222726      13  222678  222672 -222720  222726       6
  222678  222687  222690  222696      41  222678  222687  222714  222708      41
  222672  222678  222687  222690       7  222672  222678 -222687  222690      46
  222672  222678 -222687  222690      29  222672  222678 -222687  222690      47
  222672  222678  222687  222714       7  222672  222678 -222687  222714      46
  222672  222678 -222687  222714      29  222672  222678 -222687  222714      47
  222672  222720  222726  222732       2  222666  222672  222678  222687      48
  222666  222672 -222678  222687      49  222666  222672 -222678  222687      44
  222666  222672 -222678  222687      50  222666  222672  222720  222723       3
  222666  222672  222720  222726      21  222666  222672 -222720  222726      22
  222666  222672 -222720  222726      23  222666  222672 -222720  222726       6
  222768  222765  222771  222777       2  222765  222771  222777  222783       1
  222765  222771 -222777  222783       4  222765  222771 -222777  222783       5
  222765  222771 -222777  222783       6  222765  222771  222777  222831       7
  222765  222771 -222777  222831       8  222765  222771 -222777  222831       9
  222765  222771 -222777  222831       6  222747  222738  222732  222765      64
  222747  222738 -222732  222765      65  222747  222738 -222732  222765      54
  222747  222738 -222732  222765      66  222738  222732  222765  222768       3
  222738  222732  222765  222771      11  222738  222732 -222765  222771      12
  222738  222732 -222765  222771      13  222738  222732 -222765  222771       6
  222738  222747  222756  222759     117  222738  222747 -222756  222759     118
  222738  222747  222756  222762     117  222738  222747 -222756  222762     118
  222732  222738  222747  222756     119  222732  222738 -222747  222756     120
  222732  222738 -222747  222756     121  222732  222738 -222747  222756     122
  222732  222765  222771  222777       2  222726  222732  222738  222747      75
  222726  222732 -222738  222747      76  222726  222732 -222738  222747      54
  222726  222732 -222738  222747      77  222726  222732  222765  222768       3
  222726  222732  222765  222771      21  222726  222732 -222765  222771      22
  222726  222732 -222765  222771      23  222726  222732 -222765  222771       6
  222834  222831  222837  222843       2  222831  222837  222843  222849       1
  222831  222837 -222843  222849       4  222831  222837 -222843  222849       5
  222831  222837 -222843  222849       6  222831  222837  222843  222888       7
  222831  222837 -222843  222888       8  222831  222837 -222843  222888       9
  222831  222837 -222843  222888       6  222792  222783  222777  222831      10
  222792  222801  222810  222819      10  222783  222777  222831  222834       3
  222783  222777  222831  222837      11  222783  222777 -222831  222837      12
  222783  222777 -222831  222837      13  222783  222777 -222831  222837       6
  222783  222792  222801  222810      16  222783  222792 -222801  222810      17
  222783  222792 -222801  222810      18  222777  222783  222792  222801      16
  222777  222783 -222792  222801      17  222777  222783 -222792  222801      18
  222777  222831  222837  222843       2  222771  222777  222783  222792      10
  222771  222777  222831  222834       3  222771  222777  222831  222837      21
  222771  222777 -222831  222837      22  222771  222777 -222831  222837      23
  222771  222777 -222831  222837       6  222891  222888  222894  222900       2
  222888  222894  222900  222906       1  222888  222894 -222900  222906       4
  222888  222894 -222900  222906       5  222888  222894 -222900  222906       6
  222888  222894  222900  222921       7  222888  222894 -222900  222921       8
  222888  222894 -222900  222921       9  222888  222894 -222900  222921       6
  222867  222849  222843  222888     103  222867  222849 -222843  222888     104
  222867  222849 -222843  222888     105  222867  222849 -222843  222888     106
  222855  222849  222843  222888      34  222855  222849 -222843  222888      35
  222855  222849 -222843  222888      36  222855  222849 -222843  222888      37
  222855  222849  222867  222876     107  222855  222849 -222867  222876     108
  222855  222849 -222867  222876     109  222855  222849 -222867  222876     110
  222849  222843  222888  222891       3  222849  222843  222888  222894      11
  222849  222843 -222888  222894      12  222849  222843 -222888  222894      13
  222849  222843 -222888  222894       6  222843  222849  222867  222876     111
  222843  222849 -222867  222876     112  222843  222849 -222867  222876     109
  222843  222849 -222867  222876     113  222843  222888  222894  222900       2
  222837  222843  222849  222855      38  222837  222843 -222849  222855      39
  222837  222843 -222849  222855      36  222837  222843 -222849  222855      40
  222837  222843  222849  222867     114  222837  222843 -222849  222867     115
  222837  222843 -222849  222867     105  222837  222843 -222849  222867     116
  222837  222843  222888  222891       3  222837  222843  222888  222894      21
  222837  222843 -222888  222894      22  222837  222843 -222888  222894      23
  222837  222843 -222888  222894       6  222924  222921  222927  222933       2
  222921  222927  222933  222939       1  222921  222927 -222933  222939       4
  222921  222927 -222933  222939       5  222921  222927 -222933  222939       6
  222921  222927  222933  222987       7  222921  222927 -222933  222987       8
  222921  222927 -222933  222987       9  222921  222927 -222933  222987       6
  222915  222906  222900  222921     123  222915  222906 -222900  222921     124
  222915  222906 -222900  222921     125  222915  222906 -222900  222921     126
  222906  222900  222921  222924       3  222906  222900  222921  222927      11
  222906  222900 -222921  222927      12  222906  222900 -222921  222927      13
  222906  222900 -222921  222927       6  222900  222921  222927  222933       2
  222894  222900  222906  222915     131  222894  222900 -222906  222915     132
  222894  222900 -222906  222915     125  222894  222900 -222906  222915     133
  222894  222900  222921  222924       3  222894  222900  222921  222927      21
  222894  222900 -222921  222927      22  222894  222900 -222921  222927      23
  222894  222900 -222921  222927       6  222990  222987  222993  222999       2
  222987  222993  222999  223008       7  222987  222993 -222999  223008       8
  222987  222993 -222999  223008       9  222987  222993 -222999  223008       6
  222948  222939  222933  222987      10  222948  222957  222966  222975      10
  222939  222933  222987  222990       3  222939  222933  222987  222993      11
  222939  222933 -222987  222993      12  222939  222933 -222987  222993      13
  222939  222933 -222987  222993       6  222939  222948  222957  222966      16
  222939  222948 -222957  222966      17  222939  222948 -222957  222966      18
  222933  222939  222948  222957      16  222933  222939 -222948  222957      17
  222933  222939 -222948  222957      18  222933  222987  222993  222999       2
  222927  222933  222939  222948      10  222927  222933  222987  222990       3
  222927  222933  222987  222993      21  222927  222933 -222987  222993      22
  222927  222933 -222987  222993      23  222927  222933 -222987  222993       6
  223011  223008  223014  223020       2  223008  223014  223020  223026       1
  223008  223014 -223020  223026       4  223008  223014 -223020  223026       5
  223008  223014 -223020  223026       6  223008  223014  223020  223038       7
  223008  223014 -223020  223038       8  223008  223014 -223020  223038       9
  223008  223014 -223020  223038       6  222999  223008  223014  223020       2
  222993  222999  223008  223011       3  222993  222999  223008  223014      21
  222993  222999 -223008  223014      22  222993  222999 -223008  223014      23
  222993  222999 -223008  223014       6  223041  223038  223044  223050       2
  223038  223044  223050  223056       1  223038  223044 -223050  223056       4
  223038  223044 -223050  223056       5  223038  223044 -223050  223056       6
  223038  223044  223050  223080       7  223038  223044 -223050  223080       8
  223038  223044 -223050  223080       9  223038  223044 -223050  223080       6
  223026  223020  223038  223041       3  223026  223020  223038  223044      11
  223026  223020 -223038  223044      12  223026  223020 -223038  223044      13
  223026  223020 -223038  223044       6  223020  223038  223044  223050       2
  223014  223020  223038  223041       3  223014  223020  223038  223044      21
  223014  223020 -223038  223044      22  223014  223020 -223038  223044      23
  223014  223020 -223038  223044       6  223083  223080  223086  223089       2
  223083  223080  223086  223116       2  223080  223086  223089  223098       1
  223080  223086 -223089  223098     102  223080  223086 -223089  223098      13
  223080  223086 -223089  223098       6  223080  223086  223116  223107       1
  223080  223086 -223116  223107       4  223080  223086 -223116  223107       5
  223080  223086 -223116  223107       6  223080  223086  223116  223122       7
  223080  223086 -223116  223122       8  223080  223086 -223116  223122       9
  223080  223086 -223116  223122       6  223065  223056  223050  223080     153
  223065  223056 -223050  223080     154  223065  223056 -223050  223080     155
  223065  223056 -223050  223080     156  223056  223050  223080  223083       3
  223056  223050  223080  223086      11  223056  223050 -223080  223086      12
  223056  223050 -223080  223086      13  223056  223050 -223080  223086       6
  223050  223056  223065  223068       7  223050  223056  223065  223071     157
  223050  223056 -223065  223071     158  223050  223056 -223065  223071     159
  223050  223056 -223065  223071     160  223050  223080  223086  223089       2
  223050  223080  223086  223116       2  223044  223050  223056  223065     161
  223044  223050 -223056  223065     162  223044  223050 -223056  223065     155
  223044  223050 -223056  223065     163  223044  223050  223080  223083       3
  223044  223050  223080  223086      21  223044  223050 -223080  223086      22
  223044  223050 -223080  223086      23  223044  223050 -223080  223086       6
  223125  223122  223128  223134       2  223122  223128  223134  223140       1
  223122  223128 -223134  223140       4  223122  223128 -223134  223140       5
  223122  223128 -223134  223140       6  223122  223128  223134  223170       7
  223122  223128 -223134  223170       8  223122  223128 -223134  223170       9
  223122  223128 -223134  223170       6  223116  223122  223128  223134       2
  223107  223116  223122  223125       3  223107  223116  223122  223128      11
  223107  223116 -223122  223128      12  223107  223116 -223122  223128      13
  223107  223116 -223122  223128       6  223098  223089 -223086  223116       3
  223098  223107  223116  223122      10  223089  223086 -223116  223107       3
  223089  223086  223116  223122       3  223089  223098 -223107  223116      16
  223089  223098 -223107  223116      17  223089  223098 -223107  223116      18
  223086  223089 -223098  223107      10  223086  223116 -223107  223098      10
  223086  223116  223122  223125       3  223086  223116  223122  223128      21
  223086  223116 -223122  223128      22  223086  223116 -223122  223128      23
  223086  223116 -223122  223128       6  223173  223170  223176  223182       2
  223170  223176  223182  223188       1  223170  223176 -223182  223188       4
  223170  223176 -223182  223188       5  223170  223176 -223182  223188       6
  223170  223176  223182  223215       7  223170  223176 -223182  223215       8
  223170  223176 -223182  223215       9  223170  223176 -223182  223215       6
  223158  223140  223134  223170      34  223158  223140 -223134  223170      35
  223158  223140 -223134  223170      36  223158  223140 -223134  223170      37
  223146  223140  223134  223170      34  223146  223140 -223134  223170      35
  223146  223140 -223134  223170      36  223146  223140 -223134  223170      37
  223140  223134  223170  223173       3  223140  223134  223170  223176      11
  223140  223134 -223170  223176      12  223140  223134 -223170  223176      13
  223140  223134 -223170  223176       6  223134  223170  223176  223182       2
  223128  223134  223140  223146      38  223128  223134 -223140  223146      39
  223128  223134 -223140  223146      36  223128  223134 -223140  223146      40
  223128  223134  223140  223158      38  223128  223134 -223140  223158      39
  223128  223134 -223140  223158      36  223128  223134 -223140  223158      40
  223128  223134  223170  223173       3  223128  223134  223170  223176      21
  223128  223134 -223170  223176      22  223128  223134 -223170  223176      23
  223128  223134 -223170  223176       6  223218  223215  223221  223227       2
  223215  223221  223227  223233       1  223215  223221 -223227  223233       4
  223215  223221 -223227  223233       5  223215  223221 -223227  223233       6
  223215  223221  223227  223272       7  223215  223221 -223227  223272       8
  223215  223221 -223227  223272       9  223215  223221 -223227  223272       6
  223197  223188  223182  223215      64  223197  223188 -223182  223215      65
  223197  223188 -223182  223215      54  223197  223188 -223182  223215      66
  223188  223182  223215  223218       3  223188  223182  223215  223221      11
  223188  223182 -223215  223221      12  223188  223182 -223215  223221      13
  223188  223182 -223215  223221       6  223188  223197  223206  223209     117
  223188  223197 -223206  223209     118  223188  223197  223206  223212     117
  223188  223197 -223206  223212     118  223182  223188  223197  223206     119
  223182  223188 -223197  223206     120  223182  223188 -223197  223206     121
  223182  223188 -223197  223206     122  223182  223215  223221  223227       2
  223176  223182  223188  223197      75  223176  223182 -223188  223197      76
  223176  223182 -223188  223197      54  223176  223182 -223188  223197      77
  223176  223182  223215  223218       3  223176  223182  223215  223221      21
  223176  223182 -223215  223221      22  223176  223182 -223215  223221      23
  223176  223182 -223215  223221       6  223275  223272  223278  223284       2
  223272  223278  223284  223290       1  223272  223278 -223284  223290       4
  223272  223278 -223284  223290       5  223272  223278 -223284  223290       6
  223272  223278  223284  223344       7  223272  223278 -223284  223344       8
  223272  223278 -223284  223344       9  223272  223278 -223284  223344       6
  223251  223233  223227  223272     103  223251  223233 -223227  223272     104
  223251  223233 -223227  223272     105  223251  223233 -223227  223272     106
  223239  223233  223227  223272      34  223239  223233 -223227  223272      35
  223239  223233 -223227  223272      36  223239  223233 -223227  223272      37
  223239  223233  223251  223260     107  223239  223233 -223251  223260     108
  223239  223233 -223251  223260     109  223239  223233 -223251  223260     110
  223233  223227  223272  223275       3  223233  223227  223272  223278      11
  223233  223227 -223272  223278      12  223233  223227 -223272  223278      13
  223233  223227 -223272  223278       6  223227  223233  223251  223260     111
  223227  223233 -223251  223260     112  223227  223233 -223251  223260     109
  223227  223233 -223251  223260     113  223227  223272  223278  223284       2
  223221  223227  223233  223239      38  223221  223227 -223233  223239      39
  223221  223227 -223233  223239      36  223221  223227 -223233  223239      40
  223221  223227  223233  223251     114  223221  223227 -223233  223251     115
  223221  223227 -223233  223251     105  223221  223227 -223233  223251     116
  223221  223227  223272  223275       3  223221  223227  223272  223278      21
  223221  223227 -223272  223278      22  223221  223227 -223272  223278      23
  223221  223227 -223272  223278       6  223347  223344  223350  223356       2
  223344  223350  223356  223362       1  223344  223350 -223356  223362       4
  223344  223350 -223356  223362       5  223344  223350 -223356  223362       6
  223344  223350  223356  223416       7  223344  223350 -223356  223416       8
  223344  223350 -223356  223416       9  223344  223350 -223356  223416       6
  223308  223317  223323  223326      51  223308  223317 -223323  223326       6
  223308  223317  223323  223335      51  223308  223317 -223323  223335       6
  223299  223290  223284  223344      10  223299  223308  223317  223323       7
  223299  223308 -223317  223323      29  223290  223284  223344  223347       3
  223290  223284  223344  223350      11  223290  223284 -223344  223350      12
  223290  223284 -223344  223350      13  223290  223284 -223344  223350       6
  223290  223299  223308  223317      10  223284  223290  223299  223308      16
  223284  223290 -223299  223308      17  223284  223290 -223299  223308      18
  223284  223344  223350  223356       2  223278  223284  223290  223299      10
  223278  223284  223344  223347       3  223278  223284  223344  223350      21
  223278  223284 -223344  223350      22  223278  223284 -223344  223350      23
  223278  223284 -223344  223350       6  223419  223416  223422  223428       2
  223416  223422  223428  223437       7  223416  223422 -223428  223437       8
  223416  223422 -223428  223437       9  223416  223422 -223428  223437       6
  223380  223389  223395  223398      51  223380  223389 -223395  223398       6
  223380  223389  223395  223407      51  223380  223389 -223395  223407       6
  223371  223362  223356  223416      10  223371  223380  223389  223395       7
  223371  223380 -223389  223395      29  223362  223356  223416  223419       3
  223362  223356  223416  223422      11  223362  223356 -223416  223422      12
  223362  223356 -223416  223422      13  223362  223356 -223416  223422       6
  223362  223371  223380  223389      10  223356  223362  223371  223380      16
  223356  223362 -223371  223380      17  223356  223362 -223371  223380      18
  223356  223416  223422  223428       2  223350  223356  223362  223371      10
  223350  223356  223416  223419       3  223350  223356  223416  223422      21
  223350  223356 -223416  223422      22  223350  223356 -223416  223422      23
  223350  223356 -223416  223422       6  223440  223437  223443  223449       2
  223437  223443  223449  223455       1  223437  223443 -223449  223455       4
  223437  223443 -223449  223455       5  223437  223443 -223449  223455       6
  223437  223443  223449  223485       7  223437  223443 -223449  223485       8
  223437  223443 -223449  223485       9  223437  223443 -223449  223485       6
  223428  223437  223443  223449       2  223422  223428  223437  223440       3
  223422  223428  223437  223443      21  223422  223428 -223437  223443      22
  223422  223428 -223437  223443      23  223422  223428 -223437  223443       6
  223488  223485  223491  223497       2  223485  223491  223497  223503       1
  223485  223491 -223497  223503       4  223485  223491 -223497  223503       5
  223485  223491 -223497  223503       6  223485  223491  223497  223536       7
  223485  223491 -223497  223536       8  223485  223491 -223497  223536       9
  223485  223491 -223497  223536       6  223473  223455  223449  223485      34
  223473  223455 -223449  223485      35  223473  223455 -223449  223485      36
  223473  223455 -223449  223485      37  223461  223455  223449  223485      34
  223461  223455 -223449  223485      35  223461  223455 -223449  223485      36
  223461  223455 -223449  223485      37  223455  223449  223485  223488       3
  223455  223449  223485  223491      11  223455  223449 -223485  223491      12
  223455  223449 -223485  223491      13  223455  223449 -223485  223491       6
  223449  223485  223491  223497       2  223443  223449  223455  223461      38
  223443  223449 -223455  223461      39  223443  223449 -223455  223461      36
  223443  223449 -223455  223461      40  223443  223449  223455  223473      38
  223443  223449 -223455  223473      39  223443  223449 -223455  223473      36
  223443  223449 -223455  223473      40  223443  223449  223485  223488       3
  223443  223449  223485  223491      21  223443  223449 -223485  223491      22
  223443  223449 -223485  223491      23  223443  223449 -223485  223491       6
  223539  223536  223542  223548       2  223536  223542  223548  223554       1
  223536  223542 -223548  223554       4  223536  223542 -223548  223554       5
  223536  223542 -223548  223554       6  223536  223542  223548  223593       7
  223536  223542 -223548  223593       8  223536  223542 -223548  223593       9
  223536  223542 -223548  223593       6  223512  223503  223497  223536      64
  223512  223503 -223497  223536      65  223512  223503 -223497  223536      54
  223512  223503 -223497  223536      66  223503  223497  223536  223539       3
  223503  223497  223536  223542      11  223503  223497 -223536  223542      12
  223503  223497 -223536  223542      13  223503  223497 -223536  223542       6
  223503  223512  223521  223524      67  223503  223512 -223521  223524      68
  223503  223512 -223521  223524      69  223503  223512 -223521  223524      70
  223497  223503  223512  223521      71  223497  223503 -223512  223521      72
  223497  223503 -223512  223521      73  223497  223503 -223512  223521      74
  223497  223536  223542  223548       2  223491  223497  223503  223512      75
  223491  223497 -223503  223512      76  223491  223497 -223503  223512      54
  223491  223497 -223503  223512      77  223491  223497  223536  223539       3
  223491  223497  223536  223542      21  223491  223497 -223536  223542      22
  223491  223497 -223536  223542      23  223491  223497 -223536  223542       6
  223596  223593  223599  223605       2  223593  223599  223605  223611       1
  223593  223599 -223605  223611       4  223593  223599 -223605  223611       5
  223593  223599 -223605  223611       6  223593  223599  223605  223623       7
  223593  223599 -223605  223623       8  223593  223599 -223605  223623       9
  223593  223599 -223605  223623       6  223563  223554  223548  223593      52
  223563  223554 -223548  223593      53  223563  223554 -223548  223593      54
  223563  223554 -223548  223593      55  223554  223548  223593  223596       3
  223554  223548  223593  223599      11  223554  223548 -223593  223599      12
  223554  223548 -223593  223599      13  223554  223548 -223593  223599       6
  223548  223554  223563  223569      56  223548  223554 -223563  223569      57
  223548  223554 -223563  223569      58  223548  223554 -223563  223569      59
  223548  223554  223563  223581      56  223548  223554 -223563  223581      57
  223548  223554 -223563  223581      58  223548  223554 -223563  223581      59
  223548  223593  223599  223605       2  223542  223548  223554  223563      60
  223542  223548 -223554  223563      61  223542  223548 -223554  223563      54
  223542  223548 -223554  223563      62  223542  223548  223593  223596       3
  223542  223548  223593  223599      21  223542  223548 -223593  223599      22
  223542  223548 -223593  223599      23  223542  223548 -223593  223599       6
  223626  223623  223629  223635       2  223623  223629  223635  223641       1
  223623  223629 -223635  223641       4  223623  223629 -223635  223641       5
  223623  223629 -223635  223641       6  223623  223629  223635  223671       7
  223623  223629 -223635  223671       8  223623  223629 -223635  223671       9
  223623  223629 -223635  223671       6  223611  223605  223623  223626       3
  223611  223605  223623  223629      11  223611  223605 -223623  223629      12
  223611  223605 -223623  223629      13  223611  223605 -223623  223629       6
  223605  223623  223629  223635       2  223599  223605  223623  223626       3
  223599  223605  223623  223629      21  223599  223605 -223623  223629      22
  223599  223605 -223623  223629      23  223599  223605 -223623  223629       6
  223674  223671  223677  223683       2  223671  223677  223683  223689       1
  223671  223677 -223683  223689       4  223671  223677 -223683  223689       5
  223671  223677 -223683  223689       6  223671  223677  223683  223707       7
  223671  223677 -223683  223707       8  223671  223677 -223683  223707       9
  223671  223677 -223683  223707       6  223659  223641  223635  223671      34
  223659  223641 -223635  223671      35  223659  223641 -223635  223671      36
  223659  223641 -223635  223671      37  223647  223641  223635  223671      34
  223647  223641 -223635  223671      35  223647  223641 -223635  223671      36
  223647  223641 -223635  223671      37  223641  223635  223671  223674       3
  223641  223635  223671  223677      11  223641  223635 -223671  223677      12
  223641  223635 -223671  223677      13  223641  223635 -223671  223677       6
  223635  223671  223677  223683       2  223629  223635  223641  223647      38
  223629  223635 -223641  223647      39  223629  223635 -223641  223647      36
  223629  223635 -223641  223647      40  223629  223635  223641  223659      38
  223629  223635 -223641  223659      39  223629  223635 -223641  223659      36
  223629  223635 -223641  223659      40  223629  223635  223671  223674       3
  223629  223635  223671  223677      21  223629  223635 -223671  223677      22
  223629  223635 -223671  223677      23  223629  223635 -223671  223677       6
  223710  223707  223713  223719       2  223707  223713  223719  223725       1
  223707  223713 -223719  223725       4  223707  223713 -223719  223725       5
  223707  223713 -223719  223725       6  223707  223713  223719  223737       7
  223707  223713 -223719  223737       8  223707  223713 -223719  223737       9
  223707  223713 -223719  223737       6  223698  223689  223683  223707      24
  223698  223689 -223683  223707      25  223698  223689 -223683  223707      26
  223698  223689 -223683  223707      27  223689  223683  223707  223710       3
  223689  223683  223707  223713      11  223689  223683 -223707  223713      12
  223689  223683 -223707  223713      13  223689  223683 -223707  223713       6
  223683  223689  223698  223701       7  223683  223689 -223698  223701      28
  223683  223689 -223698  223701      29  223683  223689 -223698  223701      30
  223683  223689  223698  223704       7  223683  223689 -223698  223704      28
  223683  223689 -223698  223704      29  223683  223689 -223698  223704      30
  223683  223707  223713  223719       2  223677  223683  223689  223698      31
  223677  223683 -223689  223698      32  223677  223683 -223689  223698      26
  223677  223683 -223689  223698      33  223677  223683  223707  223710       3
  223677  223683  223707  223713      21  223677  223683 -223707  223713      22
  223677  223683 -223707  223713      23  223677  223683 -223707  223713       6
  223740  223737  223743  223749       2  223737  223743  223749  223755       1
  223737  223743 -223749  223755       4  223737  223743 -223749  223755       5
  223737  223743 -223749  223755       6  223737  223743  223749  223785       7
  223737  223743 -223749  223785       8  223737  223743 -223749  223785       9
  223737  223743 -223749  223785       6  223725  223719  223737  223740       3
  223725  223719  223737  223743      11  223725  223719 -223737  223743      12
  223725  223719 -223737  223743      13  223725  223719 -223737  223743       6
  223719  223737  223743  223749       2  223713  223719  223737  223740       3
  223713  223719  223737  223743      21  223713  223719 -223737  223743      22
  223713  223719 -223737  223743      23  223713  223719 -223737  223743       6
  223788  223785  223791  223797       2  223785  223791  223797  223803       1
  223785  223791 -223797  223803       4  223785  223791 -223797  223803       5
  223785  223791 -223797  223803       6  223785  223791  223797  223842       7
  223785  223791 -223797  223842       8  223785  223791 -223797  223842       9
  223785  223791 -223797  223842       6  223773  223755  223749  223785      34
  223773  223755 -223749  223785      35  223773  223755 -223749  223785      36
  223773  223755 -223749  223785      37  223761  223755  223749  223785      34
  223761  223755 -223749  223785      35  223761  223755 -223749  223785      36
  223761  223755 -223749  223785      37  223755  223749  223785  223788       3
  223755  223749  223785  223791      11  223755  223749 -223785  223791      12
  223755  223749 -223785  223791      13  223755  223749 -223785  223791       6
  223749  223785  223791  223797       2  223743  223749  223755  223761      38
  223743  223749 -223755  223761      39  223743  223749 -223755  223761      36
  223743  223749 -223755  223761      40  223743  223749  223755  223773      38
  223743  223749 -223755  223773      39  223743  223749 -223755  223773      36
  223743  223749 -223755  223773      40  223743  223749  223785  223788       3
  223743  223749  223785  223791      21  223743  223749 -223785  223791      22
  223743  223749 -223785  223791      23  223743  223749 -223785  223791       6
  223845  223842  223848  223854       2  223842  223848  223854  223860       1
  223842  223848 -223854  223860       4  223842  223848 -223854  223860       5
  223842  223848 -223854  223860       6  223842  223848  223854  223872       7
  223842  223848 -223854  223872       8  223842  223848 -223854  223872       9
  223842  223848 -223854  223872       6  223821  223803  223797  223842     103
  223821  223803 -223797  223842     104  223821  223803 -223797  223842     105
  223821  223803 -223797  223842     106  223809  223803  223797  223842      34
  223809  223803 -223797  223842      35  223809  223803 -223797  223842      36
  223809  223803 -223797  223842      37  223809  223803  223821  223830     107
  223809  223803 -223821  223830     108  223809  223803 -223821  223830     109
  223809  223803 -223821  223830     110  223803  223797  223842  223845       3
  223803  223797  223842  223848      11  223803  223797 -223842  223848      12
  223803  223797 -223842  223848      13  223803  223797 -223842  223848       6
  223797  223803  223821  223830     111  223797  223803 -223821  223830     112
  223797  223803 -223821  223830     109  223797  223803 -223821  223830     113
  223797  223842  223848  223854       2  223791  223797  223803  223809      38
  223791  223797 -223803  223809      39  223791  223797 -223803  223809      36
  223791  223797 -223803  223809      40  223791  223797  223803  223821     114
  223791  223797 -223803  223821     115  223791  223797 -223803  223821     105
  223791  223797 -223803  223821     116  223791  223797  223842  223845       3
  223791  223797  223842  223848      21  223791  223797 -223842  223848      22
  223791  223797 -223842  223848      23  223791  223797 -223842  223848       6
  223875  223872  223878  223884       2  223872  223878  223884  223890       1
  223872  223878 -223884  223890       4  223872  223878 -223884  223890       5
  223872  223878 -223884  223890       6  223872  223878  223884  223917       7
  223872  223878 -223884  223917       8  223872  223878 -223884  223917       9
  223872  223878 -223884  223917       6  223860  223854  223872  223875       3
  223860  223854  223872  223878      11  223860  223854 -223872  223878      12
  223860  223854 -223872  223878      13  223860  223854 -223872  223878       6
  223854  223872  223878  223884       2  223848  223854  223872  223875       3
  223848  223854  223872  223878      21  223848  223854 -223872  223878      22
  223848  223854 -223872  223878      23  223848  223854 -223872  223878       6
  223920  223917  223923  223929       2  223917  223923  223929  223935       1
  223917  223923 -223929  223935       4  223917  223923 -223929  223935       5
  223917  223923 -223929  223935       6  223917  223923  223929  223974       7
  223917  223923 -223929  223974       8  223917  223923 -223929  223974       9
  223917  223923 -223929  223974       6  223899  223890  223884  223917      64
  223899  223890 -223884  223917      65  223899  223890 -223884  223917      54
  223899  223890 -223884  223917      66  223890  223884  223917  223920       3
  223890  223884  223917  223923      11  223890  223884 -223917  223923      12
  223890  223884 -223917  223923      13  223890  223884 -223917  223923       6
  223890  223899  223908  223911     117  223890  223899 -223908  223911     118
  223890  223899  223908  223914     117  223890  223899 -223908  223914     118
  223884  223890  223899  223908     119  223884  223890 -223899  223908     120
  223884  223890 -223899  223908     121  223884  223890 -223899  223908     122
  223884  223917  223923  223929       2  223878  223884  223890  223899      75
  223878  223884 -223890  223899      76  223878  223884 -223890  223899      54
  223878  223884 -223890  223899      77  223878  223884  223917  223920       3
  223878  223884  223917  223923      21  223878  223884 -223917  223923      22
  223878  223884 -223917  223923      23  223878  223884 -223917  223923       6
  223977  223974  223980  223986       2  223974  223980  223986  223992       1
  223974  223980 -223986  223992       4  223974  223980 -223986  223992       5
  223974  223980 -223986  223992       6  223974  223980  223986  224040       7
  223974  223980 -223986  224040       8  223974  223980 -223986  224040       9
  223974  223980 -223986  224040       6  223944  223935  223929  223974      52
  223944  223935 -223929  223974      53  223944  223935 -223929  223974      54
  223944  223935 -223929  223974      55  223935  223929  223974  223977       3
  223935  223929  223974  223980      11  223935  223929 -223974  223980      12
  223935  223929 -223974  223980      13  223935  223929 -223974  223980       6
  223929  223935  223944  223950      56  223929  223935 -223944  223950      57
  223929  223935 -223944  223950      58  223929  223935 -223944  223950      59
  223929  223935  223944  223962      56  223929  223935 -223944  223962      57
  223929  223935 -223944  223962      58  223929  223935 -223944  223962      59
  223929  223974  223980  223986       2  223923  223929  223935  223944      60
  223923  223929 -223935  223944      61  223923  223929 -223935  223944      54
  223923  223929 -223935  223944      62  223923  223929  223974  223977       3
  223923  223929  223974  223980      21  223923  223929 -223974  223980      22
  223923  223929 -223974  223980      23  223923  223929 -223974  223980       6
  224043  224040  224046  224052       2  224040  224046  224052  224058       1
  224040  224046 -224052  224058       4  224040  224046 -224052  224058       5
  224040  224046 -224052  224058       6  224040  224046  224052  224106       7
  224040  224046 -224052  224106       8  224040  224046 -224052  224106       9
  224040  224046 -224052  224106       6  224001  223992  223986  224040      10
  224001  224010  224019  224028      10  223992  223986  224040  224043       3
  223992  223986  224040  224046      11  223992  223986 -224040  224046      12
  223992  223986 -224040  224046      13  223992  223986 -224040  224046       6
  223992  224001  224010  224019      16  223992  224001 -224010  224019      17
  223992  224001 -224010  224019      18  223986  223992  224001  224010      16
  223986  223992 -224001  224010      17  223986  223992 -224001  224010      18
  223986  224040  224046  224052       2  223980  223986  223992  224001      10
  223980  223986  224040  224043       3  223980  223986  224040  224046      21
  223980  223986 -224040  224046      22  223980  223986 -224040  224046      23
  223980  223986 -224040  224046       6  224109  224106  224112  224118       2
  224106  224112  224118  224124       1  224106  224112 -224118  224124       4
  224106  224112 -224118  224124       5  224106  224112 -224118  224124       6
  224106  224112  224118  224157       7  224106  224112 -224118  224157       8
  224106  224112 -224118  224157       9  224106  224112 -224118  224157       6
  224067  224058  224052  224106      10  224067  224076  224085  224094      10
  224058  224052  224106  224109       3  224058  224052  224106  224112      11
  224058  224052 -224106  224112      12  224058  224052 -224106  224112      13
  224058  224052 -224106  224112       6  224058  224067  224076  224085      16
  224058  224067 -224076  224085      17  224058  224067 -224076  224085      18
  224052  224058  224067  224076      16  224052  224058 -224067  224076      17
  224052  224058 -224067  224076      18  224052  224106  224112  224118       2
  224046  224052  224058  224067      10  224046  224052  224106  224109       3
  224046  224052  224106  224112      21  224046  224052 -224106  224112      22
  224046  224052 -224106  224112      23  224046  224052 -224106  224112       6
  224160  224157  224163  224169       2  224157  224163  224169  224175       1
  224157  224163 -224169  224175       4  224157  224163 -224169  224175       5
  224157  224163 -224169  224175       6  224157  224163  224169  224190       7
  224157  224163 -224169  224190       8  224157  224163 -224169  224190       9
  224157  224163 -224169  224190       6  224133  224124  224118  224157      64
  224133  224124 -224118  224157      65  224133  224124 -224118  224157      54
  224133  224124 -224118  224157      66  224124  224118  224157  224160       3
  224124  224118  224157  224163      11  224124  224118 -224157  224163      12
  224124  224118 -224157  224163      13  224124  224118 -224157  224163       6
  224124  224133  224142  224145       7  224124  224133  224142  224148      78
  224124  224133 -224142  224148      79  224124  224133 -224142  224148      80
  224124  224133 -224142  224148      81  224118  224124  224133  224142      82
  224118  224124 -224133  224142      83  224118  224124 -224133  224142      84
  224118  224124 -224133  224142      85  224118  224157  224163  224169       2
  224112  224118  224124  224133      75  224112  224118 -224124  224133      76
  224112  224118 -224124  224133      54  224112  224118 -224124  224133      77
  224112  224118  224157  224160       3  224112  224118  224157  224163      21
  224112  224118 -224157  224163      22  224112  224118 -224157  224163      23
  224112  224118 -224157  224163       6  224193  224190  224196  224202       2
  224190  224196  224202  224208       1  224190  224196 -224202  224208       4
  224190  224196 -224202  224208       5  224190  224196 -224202  224208       6
  224190  224196  224202  224256       7  224190  224196 -224202  224256       8
  224190  224196 -224202  224256       9  224190  224196 -224202  224256       6
  224184  224175  224169  224190     123  224184  224175 -224169  224190     124
  224184  224175 -224169  224190     125  224184  224175 -224169  224190     126
  224175  224169  224190  224193       3  224175  224169  224190  224196      11
  224175  224169 -224190  224196      12  224175  224169 -224190  224196      13
  224175  224169 -224190  224196       6  224169  224190  224196  224202       2
  224163  224169  224175  224184     131  224163  224169 -224175  224184     132
  224163  224169 -224175  224184     125  224163  224169 -224175  224184     133
  224163  224169  224190  224193       3  224163  224169  224190  224196      21
  224163  224169 -224190  224196      22  224163  224169 -224190  224196      23
  224163  224169 -224190  224196       6  224259  224256  224262  224265       2
  224259  224256  224262  224292       2  224256  224262  224265  224274       1
  224256  224262 -224265  224274     102  224256  224262 -224265  224274      13
  224256  224262 -224265  224274       6  224256  224262  224292  224283       1
  224256  224262 -224292  224283       4  224256  224262 -224292  224283       5
  224256  224262 -224292  224283       6  224256  224262  224292  224298       7
  224256  224262 -224292  224298       8  224256  224262 -224292  224298       9
  224256  224262 -224292  224298       6  224217  224208  224202  224256      10
  224217  224226  224235  224244      10  224208  224202  224256  224259       3
  224208  224202  224256  224262      11  224208  224202 -224256  224262      12
  224208  224202 -224256  224262      13  224208  224202 -224256  224262       6
  224208  224217  224226  224235      16  224208  224217 -224226  224235      17
  224208  224217 -224226  224235      18  224202  224208  224217  224226      16
  224202  224208 -224217  224226      17  224202  224208 -224217  224226      18
  224202  224256  224262  224265       2  224202  224256  224262  224292       2
  224196  224202  224208  224217      10  224196  224202  224256  224259       3
  224196  224202  224256  224262      21  224196  224202 -224256  224262      22
  224196  224202 -224256  224262      23  224196  224202 -224256  224262       6
  224301  224298  224304  224310       2  224298  224304  224310  224316       1
  224298  224304 -224310  224316       4  224298  224304 -224310  224316       5
  224298  224304 -224310  224316       6  224298  224304  224310  224346       7
  224298  224304 -224310  224346       8  224298  224304 -224310  224346       9
  224298  224304 -224310  224346       6  224292  224298  224304  224310       2
  224283  224292  224298  224301       3  224283  224292  224298  224304      11
  224283  224292 -224298  224304      12  224283  224292 -224298  224304      13
  224283  224292 -224298  224304       6  224274  224265 -224262  224292       3
  224274  224283  224292  224298      10  224265  224262 -224292  224283       3
  224265  224262  224292  224298       3  224265  224274 -224283  224292      16
  224265  224274 -224283  224292      17  224265  224274 -224283  224292      18
  224262  224265 -224274  224283      10  224262  224292 -224283  224274      10
  224262  224292  224298  224301       3  224262  224292  224298  224304      21
  224262  224292 -224298  224304      22  224262  224292 -224298  224304      23
  224262  224292 -224298  224304       6  224349  224346  224352  224358       2
  224346  224352  224358  224364       1  224346  224352 -224358  224364       4
  224346  224352 -224358  224364       5  224346  224352 -224358  224364       6
  224346  224352  224358  224388       7  224346  224352 -224358  224388       8
  224346  224352 -224358  224388       9  224346  224352 -224358  224388       6
  224334  224316  224310  224346      34  224334  224316 -224310  224346      35
  224334  224316 -224310  224346      36  224334  224316 -224310  224346      37
  224322  224316  224310  224346      34  224322  224316 -224310  224346      35
  224322  224316 -224310  224346      36  224322  224316 -224310  224346      37
  224316  224310  224346  224349       3  224316  224310  224346  224352      11
  224316  224310 -224346  224352      12  224316  224310 -224346  224352      13
  224316  224310 -224346  224352       6  224310  224346  224352  224358       2
  224304  224310  224316  224322      38  224304  224310 -224316  224322      39
  224304  224310 -224316  224322      36  224304  224310 -224316  224322      40
  224304  224310  224316  224334      38  224304  224310 -224316  224334      39
  224304  224310 -224316  224334      36  224304  224310 -224316  224334      40
  224304  224310  224346  224349       3  224304  224310  224346  224352      21
  224304  224310 -224346  224352      22  224304  224310 -224346  224352      23
  224304  224310 -224346  224352       6  224391  224388  224394  224400       2
  224388  224394  224400  224406       1  224388  224394 -224400  224406       4
  224388  224394 -224400  224406       5  224388  224394 -224400  224406       6
  224388  224394  224400  224430       7  224388  224394 -224400  224430       8
  224388  224394 -224400  224430       9  224388  224394 -224400  224430       6
  224382  224364  224358  224388      86  224382  224364 -224358  224388      87
  224382  224364 -224358  224388      88  224382  224364 -224358  224388      89
  224370  224364  224358  224388      34  224370  224364 -224358  224388      35
  224370  224364 -224358  224388      36  224370  224364 -224358  224388      37
  224364  224358  224388  224391       3  224364  224358  224388  224394      11
  224364  224358 -224388  224394      12  224364  224358 -224388  224394      13
  224364  224358 -224388  224394       6  224358  224388  224394  224400       2
  224352  224358  224364  224370      38  224352  224358 -224364  224370      39
  224352  224358 -224364  224370      36  224352  224358 -224364  224370      40
  224352  224358  224364  224382      99  224352  224358 -224364  224382     100
  224352  224358 -224364  224382      88  224352  224358 -224364  224382     101
  224352  224358  224388  224391       3  224352  224358  224388  224394      21
  224352  224358 -224388  224394      22  224352  224358 -224388  224394      23
  224352  224358 -224388  224394       6  224433  224430  224436  224439       2
  224433  224430  224436  224466       2  224430  224436  224439  224448       1
  224430  224436 -224439  224448     102  224430  224436 -224439  224448      13
  224430  224436 -224439  224448       6  224430  224436  224466  224457       1
  224430  224436 -224466  224457       4  224430  224436 -224466  224457       5
  224430  224436 -224466  224457       6  224430  224436  224466  224472       7
  224430  224436 -224466  224472       8  224430  224436 -224466  224472       9
  224430  224436 -224466  224472       6  224424  224406  224400  224430      86
  224424  224406 -224400  224430      87  224424  224406 -224400  224430      88
  224424  224406 -224400  224430      89  224412  224406  224400  224430      34
  224412  224406 -224400  224430      35  224412  224406 -224400  224430      36
  224412  224406 -224400  224430      37  224406  224400  224430  224433       3
  224406  224400  224430  224436      11  224406  224400 -224430  224436      12
  224406  224400 -224430  224436      13  224406  224400 -224430  224436       6
  224400  224430  224436  224439       2  224400  224430  224436  224466       2
  224394  224400  224406  224412      38  224394  224400 -224406  224412      39
  224394  224400 -224406  224412      36  224394  224400 -224406  224412      40
  224394  224400  224406  224424      99  224394  224400 -224406  224424     100
  224394  224400 -224406  224424      88  224394  224400 -224406  224424     101
  224394  224400  224430  224433       3  224394  224400  224430  224436      21
  224394  224400 -224430  224436      22  224394  224400 -224430  224436      23
  224394  224400 -224430  224436       6  224475  224472  224478  224484       2
  224472  224478  224484  224490       1  224472  224478 -224484  224490       4
  224472  224478 -224484  224490       5  224472  224478 -224484  224490       6
  224472  224478  224484  224517       7  224472  224478 -224484  224517       8
  224472  224478 -224484  224517       9  224472  224478 -224484  224517       6
  224466  224472  224478  224484       2  224457  224466  224472  224475       3
  224457  224466  224472  224478      11  224457  224466 -224472  224478      12
  224457  224466 -224472  224478      13  224457  224466 -224472  224478       6
  224448  224439 -224436  224466       3  224448  224457  224466  224472      10
  224439  224436 -224466  224457       3  224439  224436  224466  224472       3
  224439  224448 -224457  224466      16  224439  224448 -224457  224466      17
  224439  224448 -224457  224466      18  224436  224439 -224448  224457      10
  224436  224466 -224457  224448      10  224436  224466  224472  224475       3
  224436  224466  224472  224478      21  224436  224466 -224472  224478      22
  224436  224466 -224472  224478      23  224436  224466 -224472  224478       6
  224520  224517  224523  224529       2  224517  224523  224529  224535       1
  224517  224523 -224529  224535       4  224517  224523 -224529  224535       5
  224517  224523 -224529  224535       6  224517  224523  224529  224562       7
  224517  224523 -224529  224562       8  224517  224523 -224529  224562       9
  224517  224523 -224529  224562       6  224499  224490  224484  224517      64
  224499  224490 -224484  224517      65  224499  224490 -224484  224517      54
  224499  224490 -224484  224517      66  224490  224484  224517  224520       3
  224490  224484  224517  224523      11  224490  224484 -224517  224523      12
  224490  224484 -224517  224523      13  224490  224484 -224517  224523       6
  224490  224499  224508  224511     117  224490  224499 -224508  224511     118
  224490  224499  224508  224514     117  224490  224499 -224508  224514     118
  224484  224490  224499  224508     119  224484  224490 -224499  224508     120
  224484  224490 -224499  224508     121  224484  224490 -224499  224508     122
  224484  224517  224523  224529       2  224478  224484  224490  224499      75
  224478  224484 -224490  224499      76  224478  224484 -224490  224499      54
  224478  224484 -224490  224499      77  224478  224484  224517  224520       3
  224478  224484  224517  224523      21  224478  224484 -224517  224523      22
  224478  224484 -224517  224523      23  224478  224484 -224517  224523       6
  224565  224562  224568  224574       2  224562  224568  224574  224580       1
  224562  224568 -224574  224580       4  224562  224568 -224574  224580       5
  224562  224568 -224574  224580       6  224562  224568  224574  224619       7
  224562  224568 -224574  224619       8  224562  224568 -224574  224619       9
  224562  224568 -224574  224619       6  224544  224535  224529  224562      64
  224544  224535 -224529  224562      65  224544  224535 -224529  224562      54
  224544  224535 -224529  224562      66  224535  224529  224562  224565       3
  224535  224529  224562  224568      11  224535  224529 -224562  224568      12
  224535  224529 -224562  224568      13  224535  224529 -224562  224568       6
  224535  224544  224553  224556     117  224535  224544 -224553  224556     118
  224535  224544  224553  224559     117  224535  224544 -224553  224559     118
  224529  224535  224544  224553     119  224529  224535 -224544  224553     120
  224529  224535 -224544  224553     121  224529  224535 -224544  224553     122
  224529  224562  224568  224574       2  224523  224529  224535  224544      75
  224523  224529 -224535  224544      76  224523  224529 -224535  224544      54
  224523  224529 -224535  224544      77  224523  224529  224562  224565       3
  224523  224529  224562  224568      21  224523  224529 -224562  224568      22
  224523  224529 -224562  224568      23  224523  224529 -224562  224568       6
  224622  224619  224625  224631       2  224619  224625  224631  224637       1
  224619  224625 -224631  224637       4  224619  224625 -224631  224637       5
  224619  224625 -224631  224637       6  224619  224625  224631  224649       7
  224619  224625 -224631  224649       8  224619  224625 -224631  224649       9
  224619  224625 -224631  224649       6  224598  224580  224574  224619     103
  224598  224580 -224574  224619     104  224598  224580 -224574  224619     105
  224598  224580 -224574  224619     106  224586  224580  224574  224619      34
  224586  224580 -224574  224619      35  224586  224580 -224574  224619      36
  224586  224580 -224574  224619      37  224586  224580  224598  224607     107
  224586  224580 -224598  224607     108  224586  224580 -224598  224607     109
  224586  224580 -224598  224607     110  224580  224574  224619  224622       3
  224580  224574  224619  224625      11  224580  224574 -224619  224625      12
  224580  224574 -224619  224625      13  224580  224574 -224619  224625       6
  224574  224580  224598  224607     111  224574  224580 -224598  224607     112
  224574  224580 -224598  224607     109  224574  224580 -224598  224607     113
  224574  224619  224625  224631       2  224568  224574  224580  224586      38
  224568  224574 -224580  224586      39  224568  224574 -224580  224586      36
  224568  224574 -224580  224586      40  224568  224574  224580  224598     114
  224568  224574 -224580  224598     115  224568  224574 -224580  224598     105
  224568  224574 -224580  224598     116  224568  224574  224619  224622       3
  224568  224574  224619  224625      21  224568  224574 -224619  224625      22
  224568  224574 -224619  224625      23  224568  224574 -224619  224625       6
  224652  224649  224655  224661       2  224649  224655  224661  224667       1
  224649  224655 -224661  224667       4  224649  224655 -224661  224667       5
  224649  224655 -224661  224667       6  224649  224655  224661  224700       7
  224649  224655 -224661  224700       8  224649  224655 -224661  224700       9
  224649  224655 -224661  224700       6  224637  224631  224649  224652       3
  224637  224631  224649  224655      11  224637  224631 -224649  224655      12
  224637  224631 -224649  224655      13  224637  224631 -224649  224655       6
  224631  224649  224655  224661       2  224625  224631  224649  224652       3
  224625  224631  224649  224655      21  224625  224631 -224649  224655      22
  224625  224631 -224649  224655      23  224625  224631 -224649  224655       6
  224703  224700  224706  224712       2  224700  224706  224712  224718       1
  224700  224706 -224712  224718       4  224700  224706 -224712  224718       5
  224700  224706 -224712  224718       6  224700  224706  224712  224748       7
  224700  224706 -224712  224748       8  224700  224706 -224712  224748       9
  224700  224706 -224712  224748       6  224676  224667  224661  224700      64
  224676  224667 -224661  224700      65  224676  224667 -224661  224700      54
  224676  224667 -224661  224700      66  224667  224661  224700  224703       3
  224667  224661  224700  224706      11  224667  224661 -224700  224706      12
  224667  224661 -224700  224706      13  224667  224661 -224700  224706       6
  224667  224676  224685  224688       7  224667  224676  224685  224691      78
  224667  224676 -224685  224691      79  224667  224676 -224685  224691      80
  224667  224676 -224685  224691      81  224661  224667  224676  224685      82
  224661  224667 -224676  224685      83  224661  224667 -224676  224685      84
  224661  224667 -224676  224685      85  224661  224700  224706  224712       2
  224655  224661  224667  224676      75  224655  224661 -224667  224676      76
  224655  224661 -224667  224676      54  224655  224661 -224667  224676      77
  224655  224661  224700  224703       3  224655  224661  224700  224706      21
  224655  224661 -224700  224706      22  224655  224661 -224700  224706      23
  224655  224661 -224700  224706       6  224751  224748  224754  224760       2
  224748  224754  224760  224766       1  224748  224754 -224760  224766       4
  224748  224754 -224760  224766       5  224748  224754 -224760  224766       6
  224748  224754  224760  224778       7  224748  224754 -224760  224778       8
  224748  224754 -224760  224778       9  224748  224754 -224760  224778       6
  224736  224718  224712  224748      34  224736  224718 -224712  224748      35
  224736  224718 -224712  224748      36  224736  224718 -224712  224748      37
  224724  224718  224712  224748      34  224724  224718 -224712  224748      35
  224724  224718 -224712  224748      36  224724  224718 -224712  224748      37
  224718  224712  224748  224751       3  224718  224712  224748  224754      11
  224718  224712 -224748  224754      12  224718  224712 -224748  224754      13
  224718  224712 -224748  224754       6  224712  224748  224754  224760       2
  224706  224712  224718  224724      38  224706  224712 -224718  224724      39
  224706  224712 -224718  224724      36  224706  224712 -224718  224724      40
  224706  224712  224718  224736      38  224706  224712 -224718  224736      39
  224706  224712 -224718  224736      36  224706  224712 -224718  224736      40
  224706  224712  224748  224751       3  224706  224712  224748  224754      21
  224706  224712 -224748  224754      22  224706  224712 -224748  224754      23
  224706  224712 -224748  224754       6  224781  224778  224784  224790       2
  224778  224784  224790  224796       1  224778  224784 -224790  224796       4
  224778  224784 -224790  224796       5  224778  224784 -224790  224796       6
  224778  224784  224790  224820       7  224778  224784 -224790  224820       8
  224778  224784 -224790  224820       9  224778  224784 -224790  224820       6
  224766  224760  224778  224781       3  224766  224760  224778  224784      11
  224766  224760 -224778  224784      12  224766  224760 -224778  224784      13
  224766  224760 -224778  224784       6  224760  224778  224784  224790       2
  224754  224760  224778  224781       3  224754  224760  224778  224784      21
  224754  224760 -224778  224784      22  224754  224760 -224778  224784      23
  224754  224760 -224778  224784       6  224823  224820  224826  224832       2
  224820  224826  224832  224838       1  224820  224826 -224832  224838       4
  224820  224826 -224832  224838       5  224820  224826 -224832  224838       6
  224820  224826  224832  224877       7  224820  224826 -224832  224877       8
  224820  224826 -224832  224877       9  224820  224826 -224832  224877       6
  224814  224796  224790  224820      86  224814  224796 -224790  224820      87
  224814  224796 -224790  224820      88  224814  224796 -224790  224820      89
  224802  224796  224790  224820      34  224802  224796 -224790  224820      35
  224802  224796 -224790  224820      36  224802  224796 -224790  224820      37
  224796  224790  224820  224823       3  224796  224790  224820  224826      11
  224796  224790 -224820  224826      12  224796  224790 -224820  224826      13
  224796  224790 -224820  224826       6  224790  224820  224826  224832       2
  224784  224790  224796  224802      38  224784  224790 -224796  224802      39
  224784  224790 -224796  224802      36  224784  224790 -224796  224802      40
  224784  224790  224796  224814      99  224784  224790 -224796  224814     100
  224784  224790 -224796  224814      88  224784  224790 -224796  224814     101
  224784  224790  224820  224823       3  224784  224790  224820  224826      21
  224784  224790 -224820  224826      22  224784  224790 -224820  224826      23
  224784  224790 -224820  224826       6  224880  224877  224883  224889       2
  224877  224883  224889  224895       1  224877  224883 -224889  224895       4
  224877  224883 -224889  224895       5  224877  224883 -224889  224895       6
  224877  224883  224889  224910       7  224877  224883 -224889  224910       8
  224877  224883 -224889  224910       9  224877  224883 -224889  224910       6
  224856  224838  224832  224877     103  224856  224838 -224832  224877     104
  224856  224838 -224832  224877     105  224856  224838 -224832  224877     106
  224844  224838  224832  224877      34  224844  224838 -224832  224877      35
  224844  224838 -224832  224877      36  224844  224838 -224832  224877      37
  224844  224838  224856  224865     107  224844  224838 -224856  224865     108
  224844  224838 -224856  224865     109  224844  224838 -224856  224865     110
  224838  224832  224877  224880       3  224838  224832  224877  224883      11
  224838  224832 -224877  224883      12  224838  224832 -224877  224883      13
  224838  224832 -224877  224883       6  224832  224838  224856  224865     111
  224832  224838 -224856  224865     112  224832  224838 -224856  224865     109
  224832  224838 -224856  224865     113  224832  224877  224883  224889       2
  224826  224832  224838  224844      38  224826  224832 -224838  224844      39
  224826  224832 -224838  224844      36  224826  224832 -224838  224844      40
  224826  224832  224838  224856     114  224826  224832 -224838  224856     115
  224826  224832 -224838  224856     105  224826  224832 -224838  224856     116
  224826  224832  224877  224880       3  224826  224832  224877  224883      21
  224826  224832 -224877  224883      22  224826  224832 -224877  224883      23
  224826  224832 -224877  224883       6  224913  224910  224916  224922       2
  224910  224916  224922  224928       1  224910  224916 -224922  224928       4
  224910  224916 -224922  224928       5  224910  224916 -224922  224928       6
  224910  224916  224922  224940       7  224910  224916 -224922  224940       8
  224910  224916 -224922  224940       9  224910  224916 -224922  224940       6
  224904  224895  224889  224910     123  224904  224895 -224889  224910     124
  224904  224895 -224889  224910     125  224904  224895 -224889  224910     126
  224895  224889  224910  224913       3  224895  224889  224910  224916      11
  224895  224889 -224910  224916      12  224895  224889 -224910  224916      13
  224895  224889 -224910  224916       6  224889  224910  224916  224922       2
  224883  224889  224895  224904     131  224883  224889 -224895  224904     132
  224883  224889 -224895  224904     125  224883  224889 -224895  224904     133
  224883  224889  224910  224913       3  224883  224889  224910  224916      21
  224883  224889 -224910  224916      22  224883  224889 -224910  224916      23
  224883  224889 -224910  224916       6  224943  224940  224946  224952       2
  224940  224946  224952  224958       1  224940  224946 -224952  224958       4
  224940  224946 -224952  224958       5  224940  224946 -224952  224958       6
  224940  224946  224952  224982       7  224940  224946 -224952  224982       8
  224940  224946 -224952  224982       9  224940  224946 -224952  224982       6
  224928  224922  224940  224943       3  224928  224922  224940  224946      11
  224928  224922 -224940  224946      12  224928  224922 -224940  224946      13
  224928  224922 -224940  224946       6  224922  224940  224946  224952       2
  224916  224922  224940  224943       3  224916  224922  224940  224946      21
  224916  224922 -224940  224946      22  224916  224922 -224940  224946      23
  224916  224922 -224940  224946       6  224985  224982  224988  224994       2
  224982  224988  224994  225003       7  224982  224988 -224994  225003       8
  224982  224988 -224994  225003       9  224982  224988 -224994  225003       6
  224967  224958  224952  224982     153  224967  224958 -224952  224982     154
  224967  224958 -224952  224982     155  224967  224958 -224952  224982     156
  224958  224952  224982  224985       3  224958  224952  224982  224988      11
  224958  224952 -224982  224988      12  224958  224952 -224982  224988      13
  224958  224952 -224982  224988       6  224952  224958  224967  224970       7
  224952  224958  224967  224973     157  224952  224958 -224967  224973     158
  224952  224958 -224967  224973     159  224952  224958 -224967  224973     160
  224952  224982  224988  224994       2  224946  224952  224958  224967     161
  224946  224952 -224958  224967     162  224946  224952 -224958  224967     155
  224946  224952 -224958  224967     163  224946  224952  224982  224985       3
  224946  224952  224982  224988      21  224946  224952 -224982  224988      22
  224946  224952 -224982  224988      23  224946  224952 -224982  224988       6
  225006  225003  225009  225015       2  225003  225009  225015  225021       1
  225003  225009 -225015  225021       4  225003  225009 -225015  225021       5
  225003  225009 -225015  225021       6  225003  225009  225015  225039       7
  225003  225009 -225015  225039       8  225003  225009 -225015  225039       9
  225003  225009 -225015  225039       6  224994  225003  225009  225015       2
  224988  224994  225003  225006       3  224988  224994  225003  225009      21
  224988  224994 -225003  225009      22  224988  224994 -225003  225009      23
  224988  224994 -225003  225009       6  225042  225039  225045  225051       2
  225039  225045  225051  225057       1  225039  225045 -225051  225057       4
  225039  225045 -225051  225057       5  225039  225045 -225051  225057       6
  225039  225045  225051  225105       7  225039  225045 -225051  225105       8
  225039  225045 -225051  225105       9  225039  225045 -225051  225105       6
  225030  225021  225015  225039      24  225030  225021 -225015  225039      25
  225030  225021 -225015  225039      26  225030  225021 -225015  225039      27
  225021  225015  225039  225042       3  225021  225015  225039  225045      11
  225021  225015 -225039  225045      12  225021  225015 -225039  225045      13
  225021  225015 -225039  225045       6  225015  225021  225030  225033       7
  225015  225021 -225030  225033      28  225015  225021 -225030  225033      29
  225015  225021 -225030  225033      30  225015  225021  225030  225036       7
  225015  225021 -225030  225036      28  225015  225021 -225030  225036      29
  225015  225021 -225030  225036      30  225015  225039  225045  225051       2
  225009  225015  225021  225030      31  225009  225015 -225021  225030      32
  225009  225015 -225021  225030      26  225009  225015 -225021  225030      33
  225009  225015  225039  225042       3  225009  225015  225039  225045      21
  225009  225015 -225039  225045      22  225009  225015 -225039  225045      23
  225009  225015 -225039  225045       6  225108  225105  225111  225117       2
  225105  225111  225117  225123       1  225105  225111 -225117  225123       4
  225105  225111 -225117  225123       5  225105  225111 -225117  225123       6
  225105  225111  225117  225150       7  225105  225111 -225117  225150       8
  225105  225111 -225117  225150       9  225105  225111 -225117  225150       6
  225066  225057  225051  225105      10  225066  225075  225084  225093      10
  225057  225051  225105  225108       3  225057  225051  225105  225111      11
  225057  225051 -225105  225111      12  225057  225051 -225105  225111      13
  225057  225051 -225105  225111       6  225057  225066  225075  225084      16
  225057  225066 -225075  225084      17  225057  225066 -225075  225084      18
  225051  225057  225066  225075      16  225051  225057 -225066  225075      17
  225051  225057 -225066  225075      18  225051  225105  225111  225117       2
  225045  225051  225057  225066      10  225045  225051  225105  225108       3
  225045  225051  225105  225111      21  225045  225051 -225105  225111      22
  225045  225051 -225105  225111      23  225045  225051 -225105  225111       6
  225153  225150  225156  225162       2  225150  225156  225162  225168       1
  225150  225156 -225162  225168       4  225150  225156 -225162  225168       5
  225150  225156 -225162  225168       6  225150  225156  225162  225207       7
  225150  225156 -225162  225207       8  225150  225156 -225162  225207       9
  225150  225156 -225162  225207       6  225132  225123  225117  225150      64
  225132  225123 -225117  225150      65  225132  225123 -225117  225150      54
  225132  225123 -225117  225150      66  225123  225117  225150  225153       3
  225123  225117  225150  225156      11  225123  225117 -225150  225156      12
  225123  225117 -225150  225156      13  225123  225117 -225150  225156       6
  225123  225132  225141  225144     117  225123  225132 -225141  225144     118
  225123  225132  225141  225147     117  225123  225132 -225141  225147     118
  225117  225123  225132  225141     119  225117  225123 -225132  225141     120
  225117  225123 -225132  225141     121  225117  225123 -225132  225141     122
  225117  225150  225156  225162       2  225111  225117  225123  225132      75
  225111  225117 -225123  225132      76  225111  225117 -225123  225132      54
  225111  225117 -225123  225132      77  225111  225117  225150  225153       3
  225111  225117  225150  225156      21  225111  225117 -225150  225156      22
  225111  225117 -225150  225156      23  225111  225117 -225150  225156       6
  225210  225207  225213  225219       2  225207  225213  225219  225228       7
  225207  225213 -225219  225228       8  225207  225213 -225219  225228       9
  225207  225213 -225219  225228       6  225186  225168  225162  225207     103
  225186  225168 -225162  225207     104  225186  225168 -225162  225207     105
  225186  225168 -225162  225207     106  225174  225168  225162  225207      34
  225174  225168 -225162  225207      35  225174  225168 -225162  225207      36
  225174  225168 -225162  225207      37  225174  225168  225186  225195     107
  225174  225168 -225186  225195     108  225174  225168 -225186  225195     109
  225174  225168 -225186  225195     110  225168  225162  225207  225210       3
  225168  225162  225207  225213      11  225168  225162 -225207  225213      12
  225168  225162 -225207  225213      13  225168  225162 -225207  225213       6
  225162  225168  225186  225195     111  225162  225168 -225186  225195     112
  225162  225168 -225186  225195     109  225162  225168 -225186  225195     113
  225162  225207  225213  225219       2  225156  225162  225168  225174      38
  225156  225162 -225168  225174      39  225156  225162 -225168  225174      36
  225156  225162 -225168  225174      40  225156  225162  225168  225186     114
  225156  225162 -225168  225186     115  225156  225162 -225168  225186     105
  225156  225162 -225168  225186     116  225156  225162  225207  225210       3
  225156  225162  225207  225213      21  225156  225162 -225207  225213      22
  225156  225162 -225207  225213      23  225156  225162 -225207  225213       6
  225231  225228  225234  225240       2  225228  225234  225240  225246       1
  225228  225234 -225240  225246       4  225228  225234 -225240  225246       5
  225228  225234 -225240  225246       6  225228  225234  225240  225270       7
  225228  225234 -225240  225270       8  225228  225234 -225240  225270       9
  225228  225234 -225240  225270       6  225219  225228  225234  225240       2
  225213  225219  225228  225231       3  225213  225219  225228  225234      21
  225213  225219 -225228  225234      22  225213  225219 -225228  225234      23
  225213  225219 -225228  225234       6  225273  225270  225276  225282       2
  225270  225276  225282  225288       1  225270  225276 -225282  225288       4
  225270  225276 -225282  225288       5  225270  225276 -225282  225288       6
  225270  225276  225282  225327       7  225270  225276 -225282  225327       8
  225270  225276 -225282  225327       9  225270  225276 -225282  225327       6
  225255  225246  225240  225270     153  225255  225246 -225240  225270     154
  225255  225246 -225240  225270     155  225255  225246 -225240  225270     156
  225246  225240  225270  225273       3  225246  225240  225270  225276      11
  225246  225240 -225270  225276      12  225246  225240 -225270  225276      13
  225246  225240 -225270  225276       6  225240  225246  225255  225258       7
  225240  225246  225255  225261     157  225240  225246 -225255  225261     158
  225240  225246 -225255  225261     159  225240  225246 -225255  225261     160
  225240  225270  225276  225282       2  225234  225240  225246  225255     161
  225234  225240 -225246  225255     162  225234  225240 -225246  225255     155
  225234  225240 -225246  225255     163  225234  225240  225270  225273       3
  225234  225240  225270  225276      21  225234  225240 -225270  225276      22
  225234  225240 -225270  225276      23  225234  225240 -225270  225276       6
  225330  225327  225333  225339       2  225327  225333  225339  225345       1
  225327  225333 -225339  225345       4  225327  225333 -225339  225345       5
  225327  225333 -225339  225345       6  225327  225333  225339  225384       7
  225327  225333 -225339  225384       8  225327  225333 -225339  225384       9
  225327  225333 -225339  225384       6  225306  225288  225282  225327     103
  225306  225288 -225282  225327     104  225306  225288 -225282  225327     105
  225306  225288 -225282  225327     106  225294  225288  225282  225327      34
  225294  225288 -225282  225327      35  225294  225288 -225282  225327      36
  225294  225288 -225282  225327      37  225294  225288  225306  225315     107
  225294  225288 -225306  225315     108  225294  225288 -225306  225315     109
  225294  225288 -225306  225315     110  225288  225282  225327  225330       3
  225288  225282  225327  225333      11  225288  225282 -225327  225333      12
  225288  225282 -225327  225333      13  225288  225282 -225327  225333       6
  225282  225288  225306  225315     111  225282  225288 -225306  225315     112
  225282  225288 -225306  225315     109  225282  225288 -225306  225315     113
  225282  225327  225333  225339       2  225276  225282  225288  225294      38
  225276  225282 -225288  225294      39  225276  225282 -225288  225294      36
  225276  225282 -225288  225294      40  225276  225282  225288  225306     114
  225276  225282 -225288  225306     115  225276  225282 -225288  225306     105
  225276  225282 -225288  225306     116  225276  225282  225327  225330       3
  225276  225282  225327  225333      21  225276  225282 -225327  225333      22
  225276  225282 -225327  225333      23  225276  225282 -225327  225333       6
  225387  225384  225390  225396       2  225384  225390  225396  225402       1
  225384  225390 -225396  225402       4  225384  225390 -225396  225402       5
  225384  225390 -225396  225402       6  225384  225390  225396  225417       7
  225384  225390 -225396  225417       8  225384  225390 -225396  225417       9
  225384  225390 -225396  225417       6  225363  225345  225339  225384     103
  225363  225345 -225339  225384     104  225363  225345 -225339  225384     105
  225363  225345 -225339  225384     106  225351  225345  225339  225384      34
  225351  225345 -225339  225384      35  225351  225345 -225339  225384      36
  225351  225345 -225339  225384      37  225351  225345  225363  225372     107
  225351  225345 -225363  225372     108  225351  225345 -225363  225372     109
  225351  225345 -225363  225372     110  225345  225339  225384  225387       3
  225345  225339  225384  225390      11  225345  225339 -225384  225390      12
  225345  225339 -225384  225390      13  225345  225339 -225384  225390       6
  225339  225345  225363  225372     111  225339  225345 -225363  225372     112
  225339  225345 -225363  225372     109  225339  225345 -225363  225372     113
  225339  225384  225390  225396       2  225333  225339  225345  225351      38
  225333  225339 -225345  225351      39  225333  225339 -225345  225351      36
  225333  225339 -225345  225351      40  225333  225339  225345  225363     114
  225333  225339 -225345  225363     115  225333  225339 -225345  225363     105
  225333  225339 -225345  225363     116  225333  225339  225384  225387       3
  225333  225339  225384  225390      21  225333  225339 -225384  225390      22
  225333  225339 -225384  225390      23  225333  225339 -225384  225390       6
  225420  225417  225423  225429       2  225417  225423  225429  225435       1
  225417  225423 -225429  225435       4  225417  225423 -225429  225435       5
  225417  225423 -225429  225435       6  225417  225423  225429  225453       7
  225417  225423 -225429  225453       8  225417  225423 -225429  225453       9
  225417  225423 -225429  225453       6  225411  225402  225396  225417     123
  225411  225402 -225396  225417     124  225411  225402 -225396  225417     125
  225411  225402 -225396  225417     126  225402  225396  225417  225420       3
  225402  225396  225417  225423      11  225402  225396 -225417  225423      12
  225402  225396 -225417  225423      13  225402  225396 -225417  225423       6
  225396  225417  225423  225429       2  225390  225396  225402  225411     131
  225390  225396 -225402  225411     132  225390  225396 -225402  225411     125
  225390  225396 -225402  225411     133  225390  225396  225417  225420       3
  225390  225396  225417  225423      21  225390  225396 -225417  225423      22
  225390  225396 -225417  225423      23  225390  225396 -225417  225423       6
  225456  225453  225459  225465       2  225453  225459  225465  225471       1
  225453  225459 -225465  225471       4  225453  225459 -225465  225471       5
  225453  225459 -225465  225471       6  225453  225459  225465  225483       7
  225453  225459 -225465  225483       8  225453  225459 -225465  225483       9
  225453  225459 -225465  225483       6  225444  225435  225429  225453      24
  225444  225435 -225429  225453      25  225444  225435 -225429  225453      26
  225444  225435 -225429  225453      27  225435  225429  225453  225456       3
  225435  225429  225453  225459      11  225435  225429 -225453  225459      12
  225435  225429 -225453  225459      13  225435  225429 -225453  225459       6
  225429  225435  225444  225447       7  225429  225435 -225444  225447      28
  225429  225435 -225444  225447      29  225429  225435 -225444  225447      30
  225429  225435  225444  225450       7  225429  225435 -225444  225450      28
  225429  225435 -225444  225450      29  225429  225435 -225444  225450      30
  225429  225453  225459  225465       2  225423  225429  225435  225444      31
  225423  225429 -225435  225444      32  225423  225429 -225435  225444      26
  225423  225429 -225435  225444      33  225423  225429  225453  225456       3
  225423  225429  225453  225459      21  225423  225429 -225453  225459      22
  225423  225429 -225453  225459      23  225423  225429 -225453  225459       6
  225486  225483  225489  225495       2  225483  225489  225495  225501       1
  225483  225489 -225495  225501       4  225483  225489 -225495  225501       5
  225483  225489 -225495  225501       6  225483  225489  225495  225534       7
  225483  225489 -225495  225534       8  225483  225489 -225495  225534       9
  225483  225489 -225495  225534       6  225471  225465  225483  225486       3
  225471  225465  225483  225489      11  225471  225465 -225483  225489      12
  225471  225465 -225483  225489      13  225471  225465 -225483  225489       6
  225465  225483  225489  225495       2  225459  225465  225483  225486       3
  225459  225465  225483  225489      21  225459  225465 -225483  225489      22
  225459  225465 -225483  225489      23  225459  225465 -225483  225489       6
  225537  225534  225540  225546       2  225534  225540  225546  225552       1
  225534  225540 -225546  225552       4  225534  225540 -225546  225552       5
  225534  225540 -225546  225552       6  225534  225540  225546  225600       7
  225534  225540 -225546  225600       8  225534  225540 -225546  225600       9
  225534  225540 -225546  225600       6  225510  225501  225495  225534      64
  225510  225501 -225495  225534      65  225510  225501 -225495  225534      54
  225510  225501 -225495  225534      66  225501  225495  225534  225537       3
  225501  225495  225534  225540      11  225501  225495 -225534  225540      12
  225501  225495 -225534  225540      13  225501  225495 -225534  225540       6
  225501  225510  225519  225522      67  225501  225510 -225519  225522      68
  225501  225510 -225519  225522      69  225501  225510 -225519  225522      70
  225495  225501  225510  225519      71  225495  225501 -225510  225519      72
  225495  225501 -225510  225519      73  225495  225501 -225510  225519      74
  225495  225534  225540  225546       2  225489  225495  225501  225510      75
  225489  225495 -225501  225510      76  225489  225495 -225501  225510      54
  225489  225495 -225501  225510      77  225489  225495  225534  225537       3
  225489  225495  225534  225540      21  225489  225495 -225534  225540      22
  225489  225495 -225534  225540      23  225489  225495 -225534  225540       6
  225603  225600  225606  225612       2  225600  225606  225612  225618       1
  225600  225606 -225612  225618       4  225600  225606 -225612  225618       5
  225600  225606 -225612  225618       6  225600  225606  225612  225666       7
  225600  225606 -225612  225666       8  225600  225606 -225612  225666       9
  225600  225606 -225612  225666       6  225561  225552  225546  225600      10
  225561  225570  225579  225588      10  225552  225546  225600  225603       3
  225552  225546  225600  225606      11  225552  225546 -225600  225606      12
  225552  225546 -225600  225606      13  225552  225546 -225600  225606       6
  225552  225561  225570  225579      16  225552  225561 -225570  225579      17
  225552  225561 -225570  225579      18  225546  225552  225561  225570      16
  225546  225552 -225561  225570      17  225546  225552 -225561  225570      18
  225546  225600  225606  225612       2  225540  225546  225552  225561      10
  225540  225546  225600  225603       3  225540  225546  225600  225606      21
  225540  225546 -225600  225606      22  225540  225546 -225600  225606      23
  225540  225546 -225600  225606       6  225669  225666  225672  225678       2
  225666  225672  225678  225684       1  225666  225672 -225678  225684       4
  225666  225672 -225678  225684       5  225666  225672 -225678  225684       6
  225666  225672  225678  225714       7  225666  225672 -225678  225714       8
  225666  225672 -225678  225714       9  225666  225672 -225678  225714       6
  225627  225618  225612  225666      10  225627  225636  225645  225654      10
  225618  225612  225666  225669       3  225618  225612  225666  225672      11
  225618  225612 -225666  225672      12  225618  225612 -225666  225672      13
  225618  225612 -225666  225672       6  225618  225627  225636  225645      16
  225618  225627 -225636  225645      17  225618  225627 -225636  225645      18
  225612  225618  225627  225636      16  225612  225618 -225627  225636      17
  225612  225618 -225627  225636      18  225612  225666  225672  225678       2
  225606  225612  225618  225627      10  225606  225612  225666  225669       3
  225606  225612  225666  225672      21  225606  225612 -225666  225672      22
  225606  225612 -225666  225672      23  225606  225612 -225666  225672       6
  225717  225714  225720  225726       2  225714  225720  225726  225735       7
  225714  225720 -225726  225735       8  225714  225720 -225726  225735       9
  225714  225720 -225726  225735       6  225702  225684  225678  225714      34
  225702  225684 -225678  225714      35  225702  225684 -225678  225714      36
  225702  225684 -225678  225714      37  225690  225684  225678  225714      34
  225690  225684 -225678  225714      35  225690  225684 -225678  225714      36
  225690  225684 -225678  225714      37  225684  225678  225714  225717       3
  225684  225678  225714  225720      11  225684  225678 -225714  225720      12
  225684  225678 -225714  225720      13  225684  225678 -225714  225720       6
  225678  225714  225720  225726       2  225672  225678  225684  225690      38
  225672  225678 -225684  225690      39  225672  225678 -225684  225690      36
  225672  225678 -225684  225690      40  225672  225678  225684  225702      38
  225672  225678 -225684  225702      39  225672  225678 -225684  225702      36
  225672  225678 -225684  225702      40  225672  225678  225714  225717       3
  225672  225678  225714  225720      21  225672  225678 -225714  225720      22
  225672  225678 -225714  225720      23  225672  225678 -225714  225720       6
  225738  225735  225741  225747       2  225735  225741  225747  225753       1
  225735  225741 -225747  225753       4  225735  225741 -225747  225753       5
  225735  225741 -225747  225753       6  225735  225741  225747  225807       7
  225735  225741 -225747  225807       8  225735  225741 -225747  225807       9
  225735  225741 -225747  225807       6  225726  225735  225741  225747       2
  225720  225726  225735  225738       3  225720  225726  225735  225741      21
  225720  225726 -225735  225741      22  225720  225726 -225735  225741      23
  225720  225726 -225735  225741       6  225810  225807  225813  225819       2
  225807  225813  225819  225825       1  225807  225813 -225819  225825       4
  225807  225813 -225819  225825       5  225807  225813 -225819  225825       6
  225807  225813  225819  225873       7  225807  225813 -225819  225873       8
  225807  225813 -225819  225873       9  225807  225813 -225819  225873       6
  225771  225780  225786  225789      51  225771  225780 -225786  225789       6
  225771  225780  225786  225798      51  225771  225780 -225786  225798       6
  225762  225753  225747  225807      10  225762  225771  225780  225786       7
  225762  225771 -225780  225786      29  225753  225747  225807  225810       3
  225753  225747  225807  225813      11  225753  225747 -225807  225813      12
  225753  225747 -225807  225813      13  225753  225747 -225807  225813       6
  225753  225762  225771  225780      10  225747  225753  225762  225771      16
  225747  225753 -225762  225771      17  225747  225753 -225762  225771      18
  225747  225807  225813  225819       2  225741  225747  225753  225762      10
  225741  225747  225807  225810       3  225741  225747  225807  225813      21
  225741  225747 -225807  225813      22  225741  225747 -225807  225813      23
  225741  225747 -225807  225813       6  225876  225873  225879  225885       2
  225873  225879  225885  225894       7  225873  225879 -225885  225894       8
  225873  225879 -225885  225894       9  225873  225879 -225885  225894       6
  225834  225825  225819  225873      10  225834  225843  225852  225861      10
  225825  225819  225873  225876       3  225825  225819  225873  225879      11
  225825  225819 -225873  225879      12  225825  225819 -225873  225879      13
  225825  225819 -225873  225879       6  225825  225834  225843  225852      16
  225825  225834 -225843  225852      17  225825  225834 -225843  225852      18
  225819  225825  225834  225843      16  225819  225825 -225834  225843      17
  225819  225825 -225834  225843      18  225819  225873  225879  225885       2
  225813  225819  225825  225834      10  225813  225819  225873  225876       3
  225813  225819  225873  225879      21  225813  225819 -225873  225879      22
  225813  225819 -225873  225879      23  225813  225819 -225873  225879       6
  225897  225894  225900  225906       2  225894  225900  225906  225912       1
  225894  225900 -225906  225912       4  225894  225900 -225906  225912       5
  225894  225900 -225906  225912       6  225894  225900  225906  225942       7
  225894  225900 -225906  225942       8  225894  225900 -225906  225942       9
  225894  225900 -225906  225942       6  225885  225894  225900  225906       2
  225879  225885  225894  225897       3  225879  225885  225894  225900      21
  225879  225885 -225894  225900      22  225879  225885 -225894  225900      23
  225879  225885 -225894  225900       6  225945  225942  225948  225954       2
  225942  225948  225954  225960       1  225942  225948 -225954  225960       4
  225942  225948 -225954  225960       5  225942  225948 -225954  225960       6
  225942  225948  225954  225999       7  225942  225948 -225954  225999       8
  225942  225948 -225954  225999       9  225942  225948 -225954  225999       6
  225930  225912  225906  225942      34  225930  225912 -225906  225942      35
  225930  225912 -225906  225942      36  225930  225912 -225906  225942      37
  225918  225912  225906  225942      34  225918  225912 -225906  225942      35
  225918  225912 -225906  225942      36  225918  225912 -225906  225942      37
  225912  225906  225942  225945       3  225912  225906  225942  225948      11
  225912  225906 -225942  225948      12  225912  225906 -225942  225948      13
  225912  225906 -225942  225948       6  225906  225942  225948  225954       2
  225900  225906  225912  225918      38  225900  225906 -225912  225918      39
  225900  225906 -225912  225918      36  225900  225906 -225912  225918      40
  225900  225906  225912  225930      38  225900  225906 -225912  225930      39
  225900  225906 -225912  225930      36  225900  225906 -225912  225930      40
  225900  225906  225942  225945       3  225900  225906  225942  225948      21
  225900  225906 -225942  225948      22  225900  225906 -225942  225948      23
  225900  225906 -225942  225948       6  226002  225999  226005  226011       2
  225999  226005  226011  226017       1  225999  226005 -226011  226017       4
  225999  226005 -226011  226017       5  225999  226005 -226011  226017       6
  225999  226005  226011  226041       7  225999  226005 -226011  226041       8
  225999  226005 -226011  226041       9  225999  226005 -226011  226041       6
  225978  225960  225954  225999     103  225978  225960 -225954  225999     104
  225978  225960 -225954  225999     105  225978  225960 -225954  225999     106
  225966  225960  225954  225999      34  225966  225960 -225954  225999      35
  225966  225960 -225954  225999      36  225966  225960 -225954  225999      37
  225966  225960  225978  225987     107  225966  225960 -225978  225987     108
  225966  225960 -225978  225987     109  225966  225960 -225978  225987     110
  225960  225954  225999  226002       3  225960  225954  225999  226005      11
  225960  225954 -225999  226005      12  225960  225954 -225999  226005      13
  225960  225954 -225999  226005       6  225954  225960  225978  225987     111
  225954  225960 -225978  225987     112  225954  225960 -225978  225987     109
  225954  225960 -225978  225987     113  225954  225999  226005  226011       2
  225948  225954  225960  225966      38  225948  225954 -225960  225966      39
  225948  225954 -225960  225966      36  225948  225954 -225960  225966      40
  225948  225954  225960  225978     114  225948  225954 -225960  225978     115
  225948  225954 -225960  225978     105  225948  225954 -225960  225978     116
  225948  225954  225999  226002       3  225948  225954  225999  226005      21
  225948  225954 -225999  226005      22  225948  225954 -225999  226005      23
  225948  225954 -225999  226005       6  226044  226041  226047  226053       2
  226041  226047  226053  226059       1  226041  226047 -226053  226059       4
  226041  226047 -226053  226059       5  226041  226047 -226053  226059       6
  226041  226047  226053  226089       7  226041  226047 -226053  226089       8
  226041  226047 -226053  226089       9  226041  226047 -226053  226089       6
  226035  226017  226011  226041      86  226035  226017 -226011  226041      87
  226035  226017 -226011  226041      88  226035  226017 -226011  226041      89
  226023  226017  226011  226041      34  226023  226017 -226011  226041      35
  226023  226017 -226011  226041      36  226023  226017 -226011  226041      37
  226017  226011  226041  226044       3  226017  226011  226041  226047      11
  226017  226011 -226041  226047      12  226017  226011 -226041  226047      13
  226017  226011 -226041  226047       6  226011  226041  226047  226053       2
  226005  226011  226017  226023      38  226005  226011 -226017  226023      39
  226005  226011 -226017  226023      36  226005  226011 -226017  226023      40
  226005  226011  226017  226035      99  226005  226011 -226017  226035     100
  226005  226011 -226017  226035      88  226005  226011 -226017  226035     101
  226005  226011  226041  226044       3  226005  226011  226041  226047      21
  226005  226011 -226041  226047      22  226005  226011 -226041  226047      23
  226005  226011 -226041  226047       6  226092  226089  226095  226101       2
  226089  226095  226101  226107       1  226089  226095 -226101  226107       4
  226089  226095 -226101  226107       5  226089  226095 -226101  226107       6
  226089  226095  226101  226155       7  226089  226095 -226101  226155       8
  226089  226095 -226101  226155       9  226089  226095 -226101  226155       6
  226077  226059  226053  226089      34  226077  226059 -226053  226089      35
  226077  226059 -226053  226089      36  226077  226059 -226053  226089      37
  226065  226059  226053  226089      34  226065  226059 -226053  226089      35
  226065  226059 -226053  226089      36  226065  226059 -226053  226089      37
  226059  226053  226089  226092       3  226059  226053  226089  226095      11
  226059  226053 -226089  226095      12  226059  226053 -226089  226095      13
  226059  226053 -226089  226095       6  226053  226089  226095  226101       2
  226047  226053  226059  226065      38  226047  226053 -226059  226065      39
  226047  226053 -226059  226065      36  226047  226053 -226059  226065      40
  226047  226053  226059  226077      38  226047  226053 -226059  226077      39
  226047  226053 -226059  226077      36  226047  226053 -226059  226077      40
  226047  226053  226089  226092       3  226047  226053  226089  226095      21
  226047  226053 -226089  226095      22  226047  226053 -226089  226095      23
  226047  226053 -226089  226095       6  226158  226155  226161  226167       2
  226155  226161  226167  226173       1  226155  226161 -226167  226173       4
  226155  226161 -226167  226173       5  226155  226161 -226167  226173       6
  226155  226161  226167  226191       7  226155  226161 -226167  226191       8
  226155  226161 -226167  226191       9  226155  226161 -226167  226191       6
  226116  226107  226101  226155      10  226116  226125  226134  226143      10
  226107  226101  226155  226158       3  226107  226101  226155  226161      11
  226107  226101 -226155  226161      12  226107  226101 -226155  226161      13
  226107  226101 -226155  226161       6  226107  226116  226125  226134      16
  226107  226116 -226125  226134      17  226107  226116 -226125  226134      18
  226101  226107  226116  226125      16  226101  226107 -226116  226125      17
  226101  226107 -226116  226125      18  226101  226155  226161  226167       2
  226095  226101  226107  226116      10  226095  226101  226155  226158       3
  226095  226101  226155  226161      21  226095  226101 -226155  226161      22
  226095  226101 -226155  226161      23  226095  226101 -226155  226161       6
  226194  226191  226197  226203       2  226191  226197  226203  226212       7
  226191  226197 -226203  226212       8  226191  226197 -226203  226212       9
  226191  226197 -226203  226212       6  226182  226173  226167  226191      24
  226182  226173 -226167  226191      25  226182  226173 -226167  226191      26
  226182  226173 -226167  226191      27  226173  226167  226191  226194       3
  226173  226167  226191  226197      11  226173  226167 -226191  226197      12
  226173  226167 -226191  226197      13  226173  226167 -226191  226197       6
  226167  226173  226182  226185       7  226167  226173 -226182  226185      28
  226167  226173 -226182  226185      29  226167  226173 -226182  226185      30
  226167  226173  226182  226188       7  226167  226173 -226182  226188      28
  226167  226173 -226182  226188      29  226167  226173 -226182  226188      30
  226167  226191  226197  226203       2  226161  226167  226173  226182      31
  226161  226167 -226173  226182      32  226161  226167 -226173  226182      26
  226161  226167 -226173  226182      33  226161  226167  226191  226194       3
  226161  226167  226191  226197      21  226161  226167 -226191  226197      22
  226161  226167 -226191  226197      23  226161  226167 -226191  226197       6
  226215  226212  226218  226224       2  226212  226218  226224  226230       1
  226212  226218 -226224  226230       4  226212  226218 -226224  226230       5
  226212  226218 -226224  226230       6  226212  226218  226224  226278       7
  226212  226218 -226224  226278       8  226212  226218 -226224  226278       9
  226212  226218 -226224  226278       6  226203  226212  226218  226224       2
  226197  226203  226212  226215       3  226197  226203  226212  226218      21
  226197  226203 -226212  226218      22  226197  226203 -226212  226218      23
  226197  226203 -226212  226218       6  226281  226278  226284  226290       2
  226278  226284  226290  226296       1  226278  226284 -226290  226296       4
  226278  226284 -226290  226296       5  226278  226284 -226290  226296       6
  226278  226284  226290  226320       7  226278  226284 -226290  226320       8
  226278  226284 -226290  226320       9  226278  226284 -226290  226320       6
  226239  226230  226224  226278      10  226239  226248  226257  226266      10
  226230  226224  226278  226281       3  226230  226224  226278  226284      11
  226230  226224 -226278  226284      12  226230  226224 -226278  226284      13
  226230  226224 -226278  226284       6  226230  226239  226248  226257      16
  226230  226239 -226248  226257      17  226230  226239 -226248  226257      18
  226224  226230  226239  226248      16  226224  226230 -226239  226248      17
  226224  226230 -226239  226248      18  226224  226278  226284  226290       2
  226218  226224  226230  226239      10  226218  226224  226278  226281       3
  226218  226224  226278  226284      21  226218  226224 -226278  226284      22
  226218  226224 -226278  226284      23  226218  226224 -226278  226284       6
  226323  226320  226326  226332       2  226320  226326  226332  226338       1
  226320  226326 -226332  226338       4  226320  226326 -226332  226338       5
  226320  226326 -226332  226338       6  226320  226326  226332  226377       7
  226320  226326 -226332  226377       8  226320  226326 -226332  226377       9
  226320  226326 -226332  226377       6  226314  226296  226290  226320      86
  226314  226296 -226290  226320      87  226314  226296 -226290  226320      88
  226314  226296 -226290  226320      89  226302  226296  226290  226320      34
  226302  226296 -226290  226320      35  226302  226296 -226290  226320      36
  226302  226296 -226290  226320      37  226296  226290  226320  226323       3
  226296  226290  226320  226326      11  226296  226290 -226320  226326      12
  226296  226290 -226320  226326      13  226296  226290 -226320  226326       6
  226290  226320  226326  226332       2  226284  226290  226296  226302      38
  226284  226290 -226296  226302      39  226284  226290 -226296  226302      36
  226284  226290 -226296  226302      40  226284  226290  226296  226314      99
  226284  226290 -226296  226314     100  226284  226290 -226296  226314      88
  226284  226290 -226296  226314     101  226284  226290  226320  226323       3
  226284  226290  226320  226326      21  226284  226290 -226320  226326      22
  226284  226290 -226320  226326      23  226284  226290 -226320  226326       6
  226380  226377  226383  226389       2  226377  226383  226389  226395       1
  226377  226383 -226389  226395       4  226377  226383 -226389  226395       5
  226377  226383 -226389  226395       6  226377  226383  226389  226419       7
  226377  226383 -226389  226419       8  226377  226383 -226389  226419       9
  226377  226383 -226389  226419       6  226347  226338  226332  226377      52
  226347  226338 -226332  226377      53  226347  226338 -226332  226377      54
  226347  226338 -226332  226377      55  226338  226332  226377  226380       3
  226338  226332  226377  226383      11  226338  226332 -226377  226383      12
  226338  226332 -226377  226383      13  226338  226332 -226377  226383       6
  226332  226338  226347  226353      56  226332  226338 -226347  226353      57
  226332  226338 -226347  226353      58  226332  226338 -226347  226353      59
  226332  226338  226347  226365      56  226332  226338 -226347  226365      57
  226332  226338 -226347  226365      58  226332  226338 -226347  226365      59
  226332  226377  226383  226389       2  226326  226332  226338  226347      60
  226326  226332 -226338  226347      61  226326  226332 -226338  226347      54
  226326  226332 -226338  226347      62  226326  226332  226377  226380       3
  226326  226332  226377  226383      21  226326  226332 -226377  226383      22
  226326  226332 -226377  226383      23  226326  226332 -226377  226383       6
  226422  226419  226425  226431       2  226419  226425  226431  226437       1
  226419  226425 -226431  226437       4  226419  226425 -226431  226437       5
  226419  226425 -226431  226437       6  226419  226425  226431  226455       7
  226419  226425 -226431  226455       8  226419  226425 -226431  226455       9
  226419  226425 -226431  226455       6  226404  226395  226389  226419     153
  226404  226395 -226389  226419     154  226404  226395 -226389  226419     155
  226404  226395 -226389  226419     156  226395  226389  226419  226422       3
  226395  226389  226419  226425      11  226395  226389 -226419  226425      12
  226395  226389 -226419  226425      13  226395  226389 -226419  226425       6
  226389  226395  226404  226407       7  226389  226395  226404  226410     157
  226389  226395 -226404  226410     158  226389  226395 -226404  226410     159
  226389  226395 -226404  226410     160  226389  226419  226425  226431       2
  226383  226389  226395  226404     161  226383  226389 -226395  226404     162
  226383  226389 -226395  226404     155  226383  226389 -226395  226404     163
  226383  226389  226419  226422       3  226383  226389  226419  226425      21
  226383  226389 -226419  226425      22  226383  226389 -226419  226425      23
  226383  226389 -226419  226425       6  226458  226455  226461  226467       2
  226455  226461  226467  226473       1  226455  226461 -226467  226473       4
  226455  226461 -226467  226473       5  226455  226461 -226467  226473       6
  226455  226461  226467  226500       7  226455  226461 -226467  226500       8
  226455  226461 -226467  226500       9  226455  226461 -226467  226500       6
  226446  226437  226431  226455      24  226446  226437 -226431  226455      25
  226446  226437 -226431  226455      26  226446  226437 -226431  226455      27
  226437  226431  226455  226458       3  226437  226431  226455  226461      11
  226437  226431 -226455  226461      12  226437  226431 -226455  226461      13
  226437  226431 -226455  226461       6  226431  226437  226446  226449       7
  226431  226437 -226446  226449      28  226431  226437 -226446  226449      29
  226431  226437 -226446  226449      30  226431  226437  226446  226452       7
  226431  226437 -226446  226452      28  226431  226437 -226446  226452      29
  226431  226437 -226446  226452      30  226431  226455  226461  226467       2
  226425  226431  226437  226446      31  226425  226431 -226437  226446      32
  226425  226431 -226437  226446      26  226425  226431 -226437  226446      33
  226425  226431  226455  226458       3  226425  226431  226455  226461      21
  226425  226431 -226455  226461      22  226425  226431 -226455  226461      23
  226425  226431 -226455  226461       6  226503  226500  226506  226512       2
  226500  226506  226512  226518       1  226500  226506 -226512  226518       4
  226500  226506 -226512  226518       5  226500  226506 -226512  226518       6
  226500  226506  226512  226557       7  226500  226506 -226512  226557       8
  226500  226506 -226512  226557       9  226500  226506 -226512  226557       6
  226482  226473  226467  226500      64  226482  226473 -226467  226500      65
  226482  226473 -226467  226500      54  226482  226473 -226467  226500      66
  226473  226467  226500  226503       3  226473  226467  226500  226506      11
  226473  226467 -226500  226506      12  226473  226467 -226500  226506      13
  226473  226467 -226500  226506       6  226473  226482  226491  226494     117
  226473  226482 -226491  226494     118  226473  226482  226491  226497     117
  226473  226482 -226491  226497     118  226467  226473  226482  226491     119
  226467  226473 -226482  226491     120  226467  226473 -226482  226491     121
  226467  226473 -226482  226491     122  226467  226500  226506  226512       2
  226461  226467  226473  226482      75  226461  226467 -226473  226482      76
  226461  226467 -226473  226482      54  226461  226467 -226473  226482      77
  226461  226467  226500  226503       3  226461  226467  226500  226506      21
  226461  226467 -226500  226506      22  226461  226467 -226500  226506      23
  226461  226467 -226500  226506       6  226560  226557  226563  226569       2
  226557  226563  226569  226575       1  226557  226563 -226569  226575       4
  226557  226563 -226569  226575       5  226557  226563 -226569  226575       6
  226557  226563  226569  226602       7  226557  226563 -226569  226602       8
  226557  226563 -226569  226602       9  226557  226563 -226569  226602       6
  226527  226518  226512  226557      52  226527  226518 -226512  226557      53
  226527  226518 -226512  226557      54  226527  226518 -226512  226557      55
  226518  226512  226557  226560       3  226518  226512  226557  226563      11
  226518  226512 -226557  226563      12  226518  226512 -226557  226563      13
  226518  226512 -226557  226563       6  226512  226518  226527  226533      56
  226512  226518 -226527  226533      57  226512  226518 -226527  226533      58
  226512  226518 -226527  226533      59  226512  226518  226527  226545      56
  226512  226518 -226527  226545      57  226512  226518 -226527  226545      58
  226512  226518 -226527  226545      59  226512  226557  226563  226569       2
  226506  226512  226518  226527      60  226506  226512 -226518  226527      61
  226506  226512 -226518  226527      54  226506  226512 -226518  226527      62
  226506  226512  226557  226560       3  226506  226512  226557  226563      21
  226506  226512 -226557  226563      22  226506  226512 -226557  226563      23
  226506  226512 -226557  226563       6  226605  226602  226608  226614       2
  226602  226608  226614  226620       1  226602  226608 -226614  226620       4
  226602  226608 -226614  226620       5  226602  226608 -226614  226620       6
  226602  226608  226614  226659       7  226602  226608 -226614  226659       8
  226602  226608 -226614  226659       9  226602  226608 -226614  226659       6
  226584  226575  226569  226602      64  226584  226575 -226569  226602      65
  226584  226575 -226569  226602      54  226584  226575 -226569  226602      66
  226575  226569  226602  226605       3  226575  226569  226602  226608      11
  226575  226569 -226602  226608      12  226575  226569 -226602  226608      13
  226575  226569 -226602  226608       6  226575  226584  226593  226596     117
  226575  226584 -226593  226596     118  226575  226584  226593  226599     117
  226575  226584 -226593  226599     118  226569  226575  226584  226593     119
  226569  226575 -226584  226593     120  226569  226575 -226584  226593     121
  226569  226575 -226584  226593     122  226569  226602  226608  226614       2
  226563  226569  226575  226584      75  226563  226569 -226575  226584      76
  226563  226569 -226575  226584      54  226563  226569 -226575  226584      77
  226563  226569  226602  226605       3  226563  226569  226602  226608      21
  226563  226569 -226602  226608      22  226563  226569 -226602  226608      23
  226563  226569 -226602  226608       6  226662  226659  226665  226671       2
  226659  226665  226671  226677       1  226659  226665 -226671  226677       4
  226659  226665 -226671  226677       5  226659  226665 -226671  226677       6
  226659  226665  226671  226716       7  226659  226665 -226671  226716       8
  226659  226665 -226671  226716       9  226659  226665 -226671  226716       6
  226638  226620  226614  226659     103  226638  226620 -226614  226659     104
  226638  226620 -226614  226659     105  226638  226620 -226614  226659     106
  226626  226620  226614  226659      34  226626  226620 -226614  226659      35
  226626  226620 -226614  226659      36  226626  226620 -226614  226659      37
  226626  226620  226638  226647     107  226626  226620 -226638  226647     108
  226626  226620 -226638  226647     109  226626  226620 -226638  226647     110
  226620  226614  226659  226662       3  226620  226614  226659  226665      11
  226620  226614 -226659  226665      12  226620  226614 -226659  226665      13
  226620  226614 -226659  226665       6  226614  226620  226638  226647     111
  226614  226620 -226638  226647     112  226614  226620 -226638  226647     109
  226614  226620 -226638  226647     113  226614  226659  226665  226671       2
  226608  226614  226620  226626      38  226608  226614 -226620  226626      39
  226608  226614 -226620  226626      36  226608  226614 -226620  226626      40
  226608  226614  226620  226638     114  226608  226614 -226620  226638     115
  226608  226614 -226620  226638     105  226608  226614 -226620  226638     116
  226608  226614  226659  226662       3  226608  226614  226659  226665      21
  226608  226614 -226659  226665      22  226608  226614 -226659  226665      23
  226608  226614 -226659  226665       6  226719  226716  226722  226728       2
  226716  226722  226728  226734       1  226716  226722 -226728  226734       4
  226716  226722 -226728  226734       5  226716  226722 -226728  226734       6
  226716  226722  226728  226761       7  226716  226722 -226728  226761       8
  226716  226722 -226728  226761       9  226716  226722 -226728  226761       6
  226695  226677  226671  226716     103  226695  226677 -226671  226716     104
  226695  226677 -226671  226716     105  226695  226677 -226671  226716     106
  226683  226677  226671  226716      34  226683  226677 -226671  226716      35
  226683  226677 -226671  226716      36  226683  226677 -226671  226716      37
  226683  226677  226695  226704     107  226683  226677 -226695  226704     108
  226683  226677 -226695  226704     109  226683  226677 -226695  226704     110
  226677  226671  226716  226719       3  226677  226671  226716  226722      11
  226677  226671 -226716  226722      12  226677  226671 -226716  226722      13
  226677  226671 -226716  226722       6  226671  226677  226695  226704     111
  226671  226677 -226695  226704     112  226671  226677 -226695  226704     109
  226671  226677 -226695  226704     113  226671  226716  226722  226728       2
  226665  226671  226677  226683      38  226665  226671 -226677  226683      39
  226665  226671 -226677  226683      36  226665  226671 -226677  226683      40
  226665  226671  226677  226695     114  226665  226671 -226677  226695     115
  226665  226671 -226677  226695     105  226665  226671 -226677  226695     116
  226665  226671  226716  226719       3  226665  226671  226716  226722      21
  226665  226671 -226716  226722      22  226665  226671 -226716  226722      23
  226665  226671 -226716  226722       6  226764  226761  226767  226773       2
  226761  226767  226773  226782       7  226761  226767 -226773  226782       8
  226761  226767 -226773  226782       9  226761  226767 -226773  226782       6
  226743  226734  226728  226761      64  226743  226734 -226728  226761      65
  226743  226734 -226728  226761      54  226743  226734 -226728  226761      66
  226734  226728  226761  226764       3  226734  226728  226761  226767      11
  226734  226728 -226761  226767      12  226734  226728 -226761  226767      13
  226734  226728 -226761  226767       6  226734  226743  226752  226755     117
  226734  226743 -226752  226755     118  226734  226743  226752  226758     117
  226734  226743 -226752  226758     118  226728  226734  226743  226752     119
  226728  226734 -226743  226752     120  226728  226734 -226743  226752     121
  226728  226734 -226743  226752     122  226728  226761  226767  226773       2
  226722  226728  226734  226743      75  226722  226728 -226734  226743      76
  226722  226728 -226734  226743      54  226722  226728 -226734  226743      77
  226722  226728  226761  226764       3  226722  226728  226761  226767      21
  226722  226728 -226761  226767      22  226722  226728 -226761  226767      23
  226722  226728 -226761  226767       6  226785  226782  226788  226794       2
  226782  226788  226794  226800       1  226782  226788 -226794  226800       4
  226782  226788 -226794  226800       5  226782  226788 -226794  226800       6
  226782  226788  226794  226833       7  226782  226788 -226794  226833       8
  226782  226788 -226794  226833       9  226782  226788 -226794  226833       6
  226773  226782  226788  226794       2  226767  226773  226782  226785       3
  226767  226773  226782  226788      21  226767  226773 -226782  226788      22
  226767  226773 -226782  226788      23  226767  226773 -226782  226788       6
  226836  226833  226839  226845       2  226833  226839  226845  226851       1
  226833  226839 -226845  226851       4  226833  226839 -226845  226851       5
  226833  226839 -226845  226851       6  226833  226839  226845  226899       7
  226833  226839 -226845  226899       8  226833  226839 -226845  226899       9
  226833  226839 -226845  226899       6  226809  226800  226794  226833      64
  226809  226800 -226794  226833      65  226809  226800 -226794  226833      54
  226809  226800 -226794  226833      66  226800  226794  226833  226836       3
  226800  226794  226833  226839      11  226800  226794 -226833  226839      12
  226800  226794 -226833  226839      13  226800  226794 -226833  226839       6
  226800  226809  226818  226821      67  226800  226809 -226818  226821      68
  226800  226809 -226818  226821      69  226800  226809 -226818  226821      70
  226794  226800  226809  226818      71  226794  226800 -226809  226818      72
  226794  226800 -226809  226818      73  226794  226800 -226809  226818      74
  226794  226833  226839  226845       2  226788  226794  226800  226809      75
  226788  226794 -226800  226809      76  226788  226794 -226800  226809      54
  226788  226794 -226800  226809      77  226788  226794  226833  226836       3
  226788  226794  226833  226839      21  226788  226794 -226833  226839      22
  226788  226794 -226833  226839      23  226788  226794 -226833  226839       6
  226902  226899  226905  226911       2  226899  226905  226911  226917       1
  226899  226905 -226911  226917       4  226899  226905 -226911  226917       5
  226899  226905 -226911  226917       6  226899  226905  226911  226959       7
  226899  226905 -226911  226959       8  226899  226905 -226911  226959       9
  226899  226905 -226911  226959       6  226860  226851  226845  226899      10
  226860  226869  226878  226887      10  226851  226845  226899  226902       3
  226851  226845  226899  226905      11  226851  226845 -226899  226905      12
  226851  226845 -226899  226905      13  226851  226845 -226899  226905       6
  226851  226860  226869  226878      16  226851  226860 -226869  226878      17
  226851  226860 -226869  226878      18  226845  226851  226860  226869      16
  226845  226851 -226860  226869      17  226845  226851 -226860  226869      18
  226845  226899  226905  226911       2  226839  226845  226851  226860      10
  226839  226845  226899  226902       3  226839  226845  226899  226905      21
  226839  226845 -226899  226905      22  226839  226845 -226899  226905      23
  226839  226845 -226899  226905       6  226962  226959  226965  226971       2
  226959  226965  226971  226977       1  226959  226965 -226971  226977       4
  226959  226965 -226971  226977       5  226959  226965 -226971  226977       6
  226959  226965  226971  226995       7  226959  226965 -226971  226995       8
  226959  226965 -226971  226995       9  226959  226965 -226971  226995       6
  226935  226929  226926  226953      41  226935  226941 -226947  226953      41
  226929  226926  226953  226947      41  226929  226935 -226941  226947      41
  226926  226917  226911  226959      42  226926  226917 -226911  226959      43
  226926  226917 -226911  226959      44  226926  226917 -226911  226959      45
  226926  226929  226935  226941      41  226926  226953 -226947  226941      41
  226917  226911  226959  226962       3  226917  226911  226959  226965      11
  226917  226911 -226959  226965      12  226917  226911 -226959  226965      13
  226917  226911 -226959  226965       6  226917  226926  226929  226935      41
  226917  226926  226953  226947      41  226911  226917  226926  226929       7
  226911  226917 -226926  226929      46  226911  226917 -226926  226929      29
  226911  226917 -226926  226929      47  226911  226917  226926  226953       7
  226911  226917 -226926  226953      46  226911  226917 -226926  226953      29
  226911  226917 -226926  226953      47  226911  226959  226965  226971       2
  226905  226911  226917  226926      48  226905  226911 -226917  226926      49
  226905  226911 -226917  226926      44  226905  226911 -226917  226926      50
  226905  226911  226959  226962       3  226905  226911  226959  226965      21
  226905  226911 -226959  226965      22  226905  226911 -226959  226965      23
  226905  226911 -226959  226965       6  226998  226995  227001  227007       2
  226995  227001  227007  227013       1  226995  227001 -227007  227013       4
  226995  227001 -227007  227013       5  226995  227001 -227007  227013       6
  226995  227001  227007  227067       7  226995  227001 -227007  227067       8
  226995  227001 -227007  227067       9  226995  227001 -227007  227067       6
  226986  226977  226971  226995      24  226986  226977 -226971  226995      25
  226986  226977 -226971  226995      26  226986  226977 -226971  226995      27
  226977  226971  226995  226998       3  226977  226971  226995  227001      11
  226977  226971 -226995  227001      12  226977  226971 -226995  227001      13
  226977  226971 -226995  227001       6  226971  226977  226986  226989       7
  226971  226977 -226986  226989      28  226971  226977 -226986  226989      29
  226971  226977 -226986  226989      30  226971  226977  226986  226992       7
  226971  226977 -226986  226992      28  226971  226977 -226986  226992      29
  226971  226977 -226986  226992      30  226971  226995  227001  227007       2
  226965  226971  226977  226986      31  226965  226971 -226977  226986      32
  226965  226971 -226977  226986      26  226965  226971 -226977  226986      33
  226965  226971  226995  226998       3  226965  226971  226995  227001      21
  226965  226971 -226995  227001      22  226965  226971 -226995  227001      23
  226965  226971 -226995  227001       6  227070  227067  227073  227079       2
  227067  227073  227079  227088       7  227067  227073 -227079  227088       8
  227067  227073 -227079  227088       9  227067  227073 -227079  227088       6
  227031  227040  227046  227049      51  227031  227040 -227046  227049       6
  227031  227040  227046  227058      51  227031  227040 -227046  227058       6
  227022  227013  227007  227067      10  227022  227031  227040  227046       7
  227022  227031 -227040  227046      29  227013  227007  227067  227070       3
  227013  227007  227067  227073      11  227013  227007 -227067  227073      12
  227013  227007 -227067  227073      13  227013  227007 -227067  227073       6
  227013  227022  227031  227040      10  227007  227013  227022  227031      16
  227007  227013 -227022  227031      17  227007  227013 -227022  227031      18
  227007  227067  227073  227079       2  227001  227007  227013  227022      10
  227001  227007  227067  227070       3  227001  227007  227067  227073      21
  227001  227007 -227067  227073      22  227001  227007 -227067  227073      23
  227001  227007 -227067  227073       6  227091  227088  227094  227100       2
  227088  227094  227100  227106       1  227088  227094 -227100  227106       4
  227088  227094 -227100  227106       5  227088  227094 -227100  227106       6
  227088  227094  227100  227151       7  227088  227094 -227100  227151       8
  227088  227094 -227100  227151       9  227088  227094 -227100  227151       6
  227079  227088  227094  227100       2  227073  227079  227088  227091       3
  227073  227079  227088  227094      21  227073  227079 -227088  227094      22
  227073  227079 -227088  227094      23  227073  227079 -227088  227094       6
  227154  227151  227157  227163       2  227151  227157  227163  227169       1
  227151  227157 -227163  227169       4  227151  227157 -227163  227169       5
  227151  227157 -227163  227169       6  227151  227157  227163  227208       7
  227151  227157 -227163  227208       8  227151  227157 -227163  227208       9
  227151  227157 -227163  227208       6  227133  227130  227139  227145      41
  227124  227118  227115  227145      41  227124  227130 -227139  227145      41
  227118  227115  227145  227139      41  227118  227124  227130  227133      41
  227118  227124 -227130  227139      41  227115  227106  227100  227151      42
  227115  227106 -227100  227151      43  227115  227106 -227100  227151      44
  227115  227106 -227100  227151      45  227115  227118  227124  227130      41
  227115  227145 -227139  227130      41  227106  227100  227151  227154       3
  227106  227100  227151  227157      11  227106  227100 -227151  227157      12
  227106  227100 -227151  227157      13  227106  227100 -227151  227157       6
  227106  227115  227118  227124      41  227106  227115  227145  227139      41
  227100  227106  227115  227118       7  227100  227106 -227115  227118      46
  227100  227106 -227115  227118      29  227100  227106 -227115  227118      47
  227100  227106  227115  227145       7  227100  227106 -227115  227145      46
  227100  227106 -227115  227145      29  227100  227106 -227115  227145      47
  227100  227151  227157  227163       2  227094  227100  227106  227115      48
  227094  227100 -227106  227115      49  227094  227100 -227106  227115      44
  227094  227100 -227106  227115      50  227094  227100  227151  227154       3
  227094  227100  227151  227157      21  227094  227100 -227151  227157      22
  227094  227100 -227151  227157      23  227094  227100 -227151  227157       6
  227211  227208  227214  227220       2  227208  227214  227220  227226       1
  227208  227214 -227220  227226       4  227208  227214 -227220  227226       5
  227208  227214 -227220  227226       6  227208  227214  227220  227241       7
  227208  227214 -227220  227241       8  227208  227214 -227220  227241       9
  227208  227214 -227220  227241       6  227187  227169  227163  227208     103
  227187  227169 -227163  227208     104  227187  227169 -227163  227208     105
  227187  227169 -227163  227208     106  227175  227169  227163  227208      34
  227175  227169 -227163  227208      35  227175  227169 -227163  227208      36
  227175  227169 -227163  227208      37  227175  227169  227187  227196     107
  227175  227169 -227187  227196     108  227175  227169 -227187  227196     109
  227175  227169 -227187  227196     110  227169  227163  227208  227211       3
  227169  227163  227208  227214      11  227169  227163 -227208  227214      12
  227169  227163 -227208  227214      13  227169  227163 -227208  227214       6
  227163  227169  227187  227196     111  227163  227169 -227187  227196     112
  227163  227169 -227187  227196     109  227163  227169 -227187  227196     113
  227163  227208  227214  227220       2  227157  227163  227169  227175      38
  227157  227163 -227169  227175      39  227157  227163 -227169  227175      36
  227157  227163 -227169  227175      40  227157  227163  227169  227187     114
  227157  227163 -227169  227187     115  227157  227163 -227169  227187     105
  227157  227163 -227169  227187     116  227157  227163  227208  227211       3
  227157  227163  227208  227214      21  227157  227163 -227208  227214      22
  227157  227163 -227208  227214      23  227157  227163 -227208  227214       6
  227244  227241  227247  227250       2  227244  227241  227247  227277       2
  227241  227247  227250  227259       1  227241  227247 -227250  227259     102
  227241  227247 -227250  227259      13  227241  227247 -227250  227259       6
  227241  227247  227277  227268       1  227241  227247 -227277  227268       4
  227241  227247 -227277  227268       5  227241  227247 -227277  227268       6
  227241  227247  227277  227283       7  227241  227247 -227277  227283       8
  227241  227247 -227277  227283       9  227241  227247 -227277  227283       6
  227235  227226  227220  227241     123  227235  227226 -227220  227241     124
  227235  227226 -227220  227241     125  227235  227226 -227220  227241     126
  227226  227220  227241  227244       3  227226  227220  227241  227247      11
  227226  227220 -227241  227247      12  227226  227220 -227241  227247      13
  227226  227220 -227241  227247       6  227220  227241  227247  227250       2
  227220  227241  227247  227277       2  227214  227220  227226  227235     131
  227214  227220 -227226  227235     132  227214  227220 -227226  227235     125
  227214  227220 -227226  227235     133  227214  227220  227241  227244       3
  227214  227220  227241  227247      21  227214  227220 -227241  227247      22
  227214  227220 -227241  227247      23  227214  227220 -227241  227247       6
  227286  227283  227289  227295       2  227283  227289  227295  227301       1
  227283  227289 -227295  227301       4  227283  227289 -227295  227301       5
  227283  227289 -227295  227301       6  227283  227289  227295  227346       7
  227283  227289 -227295  227346       8  227283  227289 -227295  227346       9
  227283  227289 -227295  227346       6  227277  227283  227289  227295       2
  227268  227277  227283  227286       3  227268  227277  227283  227289      11
  227268  227277 -227283  227289      12  227268  227277 -227283  227289      13
  227268  227277 -227283  227289       6  227259  227250 -227247  227277       3
  227259  227268  227277  227283      10  227250  227247 -227277  227268       3
  227250  227247  227277  227283       3  227250  227259 -227268  227277      16
  227250  227259 -227268  227277      17  227250  227259 -227268  227277      18
  227247  227250 -227259  227268      10  227247  227277 -227268  227259      10
  227247  227277  227283  227286       3  227247  227277  227283  227289      21
  227247  227277 -227283  227289      22  227247  227277 -227283  227289      23
  227247  227277 -227283  227289       6  227349  227346  227352  227358       2
  227346  227352  227358  227364       1  227346  227352 -227358  227364       4
  227346  227352 -227358  227364       5  227346  227352 -227358  227364       6
  227346  227352  227358  227406       7  227346  227352 -227358  227406       8
  227346  227352 -227358  227406       9  227346  227352 -227358  227406       6
  227328  227325  227334  227340      41  227319  227313  227310  227340      41
  227319  227325 -227334  227340      41  227313  227310  227340  227334      41
  227313  227319  227325  227328      41  227313  227319 -227325  227334      41
  227310  227301  227295  227346      42  227310  227301 -227295  227346      43
  227310  227301 -227295  227346      44  227310  227301 -227295  227346      45
  227310  227313  227319  227325      41  227310  227340 -227334  227325      41
  227301  227295  227346  227349       3  227301  227295  227346  227352      11
  227301  227295 -227346  227352      12  227301  227295 -227346  227352      13
  227301  227295 -227346  227352       6  227301  227310  227313  227319      41
  227301  227310  227340  227334      41  227295  227301  227310  227313       7
  227295  227301 -227310  227313      46  227295  227301 -227310  227313      29
  227295  227301 -227310  227313      47  227295  227301  227310  227340       7
  227295  227301 -227310  227340      46  227295  227301 -227310  227340      29
  227295  227301 -227310  227340      47  227295  227346  227352  227358       2
  227289  227295  227301  227310      48  227289  227295 -227301  227310      49
  227289  227295 -227301  227310      44  227289  227295 -227301  227310      50
  227289  227295  227346  227349       3  227289  227295  227346  227352      21
  227289  227295 -227346  227352      22  227289  227295 -227346  227352      23
  227289  227295 -227346  227352       6  227409  227406  227412  227418       2
  227406  227412  227418  227424       1  227406  227412 -227418  227424       4
  227406  227412 -227418  227424       5  227406  227412 -227418  227424       6
  227406  227412  227418  227463       7  227406  227412 -227418  227463       8
  227406  227412 -227418  227463       9  227406  227412 -227418  227463       6
  227382  227376  227373  227400      41  227382  227388 -227394  227400      41
  227376  227373  227400  227394      41  227376  227382 -227388  227394      41
  227373  227364  227358  227406      42  227373  227364 -227358  227406      43
  227373  227364 -227358  227406      44  227373  227364 -227358  227406      45
  227373  227376  227382  227388      41  227373  227400 -227394  227388      41
  227364  227358  227406  227409       3  227364  227358  227406  227412      11
  227364  227358 -227406  227412      12  227364  227358 -227406  227412      13
  227364  227358 -227406  227412       6  227364  227373  227376  227382      41
  227364  227373  227400  227394      41  227358  227364  227373  227376       7
  227358  227364 -227373  227376      46  227358  227364 -227373  227376      29
  227358  227364 -227373  227376      47  227358  227364  227373  227400       7
  227358  227364 -227373  227400      46  227358  227364 -227373  227400      29
  227358  227364 -227373  227400      47  227358  227406  227412  227418       2
  227352  227358  227364  227373      48  227352  227358 -227364  227373      49
  227352  227358 -227364  227373      44  227352  227358 -227364  227373      50
  227352  227358  227406  227409       3  227352  227358  227406  227412      21
  227352  227358 -227406  227412      22  227352  227358 -227406  227412      23
  227352  227358 -227406  227412       6  227466  227463  227469  227475       2
  227463  227469  227475  227481       1  227463  227469 -227475  227481       4
  227463  227469 -227475  227481       5  227463  227469 -227475  227481       6
  227463  227469  227475  227505       7  227463  227469 -227475  227505       8
  227463  227469 -227475  227505       9  227463  227469 -227475  227505       6
  227442  227424  227418  227463     103  227442  227424 -227418  227463     104
  227442  227424 -227418  227463     105  227442  227424 -227418  227463     106
  227430  227424  227418  227463      34  227430  227424 -227418  227463      35
  227430  227424 -227418  227463      36  227430  227424 -227418  227463      37
  227430  227424  227442  227451     107  227430  227424 -227442  227451     108
  227430  227424 -227442  227451     109  227430  227424 -227442  227451     110
  227424  227418  227463  227466       3  227424  227418  227463  227469      11
  227424  227418 -227463  227469      12  227424  227418 -227463  227469      13
  227424  227418 -227463  227469       6  227418  227424  227442  227451     111
  227418  227424 -227442  227451     112  227418  227424 -227442  227451     109
  227418  227424 -227442  227451     113  227418  227463  227469  227475       2
  227412  227418  227424  227430      38  227412  227418 -227424  227430      39
  227412  227418 -227424  227430      36  227412  227418 -227424  227430      40
  227412  227418  227424  227442     114  227412  227418 -227424  227442     115
  227412  227418 -227424  227442     105  227412  227418 -227424  227442     116
  227412  227418  227463  227466       3  227412  227418  227463  227469      21
  227412  227418 -227463  227469      22  227412  227418 -227463  227469      23
  227412  227418 -227463  227469       6  227508  227505  227511  227517       2
  227505  227511  227517  227523       1  227505  227511 -227517  227523       4
  227505  227511 -227517  227523       5  227505  227511 -227517  227523       6
  227505  227511  227517  227547       7  227505  227511 -227517  227547       8
  227505  227511 -227517  227547       9  227505  227511 -227517  227547       6
  227490  227481  227475  227505     153  227490  227481 -227475  227505     154
  227490  227481 -227475  227505     155  227490  227481 -227475  227505     156
  227481  227475  227505  227508       3  227481  227475  227505  227511      11
  227481  227475 -227505  227511      12  227481  227475 -227505  227511      13
  227481  227475 -227505  227511       6  227475  227481  227490  227493       7
  227475  227481  227490  227496     157  227475  227481 -227490  227496     158
  227475  227481 -227490  227496     159  227475  227481 -227490  227496     160
  227475  227505  227511  227517       2  227469  227475  227481  227490     161
  227469  227475 -227481  227490     162  227469  227475 -227481  227490     155
  227469  227475 -227481  227490     163  227469  227475  227505  227508       3
  227469  227475  227505  227511      21  227469  227475 -227505  227511      22
  227469  227475 -227505  227511      23  227469  227475 -227505  227511       6
  227550  227547  227553  227559       2  227547  227553  227559  227565       1
  227547  227553 -227559  227565       4  227547  227553 -227559  227565       5
  227547  227553 -227559  227565       6  227547  227553  227559  227580       7
  227547  227553 -227559  227580       8  227547  227553 -227559  227580       9
  227547  227553 -227559  227580       6  227541  227523  227517  227547      86
  227541  227523 -227517  227547      87  227541  227523 -227517  227547      88
  227541  227523 -227517  227547      89  227529  227523  227517  227547      34
  227529  227523 -227517  227547      35  227529  227523 -227517  227547      36
  227529  227523 -227517  227547      37  227523  227517  227547  227550       3
  227523  227517  227547  227553      11  227523  227517 -227547  227553      12
  227523  227517 -227547  227553      13  227523  227517 -227547  227553       6
  227517  227547  227553  227559       2  227511  227517  227523  227529      38
  227511  227517 -227523  227529      39  227511  227517 -227523  227529      36
  227511  227517 -227523  227529      40  227511  227517  227523  227541      99
  227511  227517 -227523  227541     100  227511  227517 -227523  227541      88
  227511  227517 -227523  227541     101  227511  227517  227547  227550       3
  227511  227517  227547  227553      21  227511  227517 -227547  227553      22
  227511  227517 -227547  227553      23  227511  227517 -227547  227553       6
  227583  227580  227586  227592       2  227580  227586  227592  227598       1
  227580  227586 -227592  227598       4  227580  227586 -227592  227598       5
  227580  227586 -227592  227598       6  227580  227586  227592  227646       7
  227580  227586 -227592  227646       8  227580  227586 -227592  227646       9
  227580  227586 -227592  227646       6  227574  227565  227559  227580     123
  227574  227565 -227559  227580     124  227574  227565 -227559  227580     125
  227574  227565 -227559  227580     126  227565  227559  227580  227583       3
  227565  227559  227580  227586      11  227565  227559 -227580  227586      12
  227565  227559 -227580  227586      13  227565  227559 -227580  227586       6
  227559  227580  227586  227592       2  227553  227559  227565  227574     131
  227553  227559 -227565  227574     132  227553  227559 -227565  227574     125
  227553  227559 -227565  227574     133  227553  227559  227580  227583       3
  227553  227559  227580  227586      21  227553  227559 -227580  227586      22
  227553  227559 -227580  227586      23  227553  227559 -227580  227586       6
  227649  227646  227652  227658       2  227646  227652  227658  227667       7
  227646  227652 -227658  227667       8  227646  227652 -227658  227667       9
  227646  227652 -227658  227667       6  227607  227598  227592  227646      10
  227607  227616  227625  227634      10  227598  227592  227646  227649       3
  227598  227592  227646  227652      11  227598  227592 -227646  227652      12
  227598  227592 -227646  227652      13  227598  227592 -227646  227652       6
  227598  227607  227616  227625      16  227598  227607 -227616  227625      17
  227598  227607 -227616  227625      18  227592  227598  227607  227616      16
  227592  227598 -227607  227616      17  227592  227598 -227607  227616      18
  227592  227646  227652  227658       2  227586  227592  227598  227607      10
  227586  227592  227646  227649       3  227586  227592  227646  227652      21
  227586  227592 -227646  227652      22  227586  227592 -227646  227652      23
  227586  227592 -227646  227652       6  227670  227667  227673  227679       2
  227667  227673  227679  227685       1  227667  227673 -227679  227685       4
  227667  227673 -227679  227685       5  227667  227673 -227679  227685       6
  227667  227673  227679  227718       7  227667  227673 -227679  227718       8
  227667  227673 -227679  227718       9  227667  227673 -227679  227718       6
  227658  227667  227673  227679       2  227652  227658  227667  227670       3
  227652  227658  227667  227673      21  227652  227658 -227667  227673      22
  227652  227658 -227667  227673      23  227652  227658 -227667  227673       6
  227721  227718  227724  227730       2  227718  227724  227730  227736       1
  227718  227724 -227730  227736       4  227718  227724 -227730  227736       5
  227718  227724 -227730  227736       6  227718  227724  227730  227784       7
  227718  227724 -227730  227784       8  227718  227724 -227730  227784       9
  227718  227724 -227730  227784       6  227694  227685  227679  227718      64
  227694  227685 -227679  227718      65  227694  227685 -227679  227718      54
  227694  227685 -227679  227718      66  227685  227679  227718  227721       3
  227685  227679  227718  227724      11  227685  227679 -227718  227724      12
  227685  227679 -227718  227724      13  227685  227679 -227718  227724       6
  227685  227694  227703  227706       7  227685  227694  227703  227709      78
  227685  227694 -227703  227709      79  227685  227694 -227703  227709      80
  227685  227694 -227703  227709      81  227679  227685  227694  227703      82
  227679  227685 -227694  227703      83  227679  227685 -227694  227703      84
  227679  227685 -227694  227703      85  227679  227718  227724  227730       2
  227673  227679  227685  227694      75  227673  227679 -227685  227694      76
  227673  227679 -227685  227694      54  227673  227679 -227685  227694      77
  227673  227679  227718  227721       3  227673  227679  227718  227724      21
  227673  227679 -227718  227724      22  227673  227679 -227718  227724      23
  227673  227679 -227718  227724       6  227787  227784  227790  227796       2
  227784  227790  227796  227802       1  227784  227790 -227796  227802       4
  227784  227790 -227796  227802       5  227784  227790 -227796  227802       6
  227784  227790  227796  227817       7  227784  227790 -227796  227817       8
  227784  227790 -227796  227817       9  227784  227790 -227796  227817       6
  227745  227736  227730  227784      10  227745  227754  227763  227772      10
  227736  227730  227784  227787       3  227736  227730  227784  227790      11
  227736  227730 -227784  227790      12  227736  227730 -227784  227790      13
  227736  227730 -227784  227790       6  227736  227745  227754  227763      16
  227736  227745 -227754  227763      17  227736  227745 -227754  227763      18
  227730  227736  227745  227754      16  227730  227736 -227745  227754      17
  227730  227736 -227745  227754      18  227730  227784  227790  227796       2
  227724  227730  227736  227745      10  227724  227730  227784  227787       3
  227724  227730  227784  227790      21  227724  227730 -227784  227790      22
  227724  227730 -227784  227790      23  227724  227730 -227784  227790       6
  227820  227817  227823  227829       2  227817  227823  227829  227835       1
  227817  227823 -227829  227835       4  227817  227823 -227829  227835       5
  227817  227823 -227829  227835       6  227817  227823  227829  227862       7
  227817  227823 -227829  227862       8  227817  227823 -227829  227862       9
  227817  227823 -227829  227862       6  227811  227802  227796  227817     164
  227811  227802 -227796  227817     165  227811  227802 -227796  227817     166
  227811  227802 -227796  227817     167  227802  227796  227817  227820       3
  227802  227796  227817  227823      11  227802  227796 -227817  227823      12
  227802  227796 -227817  227823      13  227802  227796 -227817  227823       6
  227796  227817  227823  227829       2  227790  227796  227802  227811     173
  227790  227796 -227802  227811     174  227790  227796 -227802  227811     166
  227790  227796 -227802  227811     175  227790  227796  227817  227820       3
  227790  227796  227817  227823      21  227790  227796 -227817  227823      22
  227790  227796 -227817  227823      23  227790  227796 -227817  227823       6
  227865  227862  227868  227874       2  227862  227868  227874  227880       1
  227862  227868 -227874  227880       4  227862  227868 -227874  227880       5
  227862  227868 -227874  227880       6  227862  227868  227874  227922       7
  227862  227868 -227874  227922       8  227862  227868 -227874  227922       9
  227862  227868 -227874  227922       6  227844  227835  227829  227862      64
  227844  227835 -227829  227862      65  227844  227835 -227829  227862      54
  227844  227835 -227829  227862      66  227835  227829  227862  227865       3
  227835  227829  227862  227868      11  227835  227829 -227862  227868      12
  227835  227829 -227862  227868      13  227835  227829 -227862  227868       6
  227835  227844  227853  227856     117  227835  227844 -227853  227856     118
  227835  227844  227853  227859     117  227835  227844 -227853  227859     118
  227829  227835  227844  227853     119  227829  227835 -227844  227853     120
  227829  227835 -227844  227853     121  227829  227835 -227844  227853     122
  227829  227862  227868  227874       2  227823  227829  227835  227844      75
  227823  227829 -227835  227844      76  227823  227829 -227835  227844      54
  227823  227829 -227835  227844      77  227823  227829  227862  227865       3
  227823  227829  227862  227868      21  227823  227829 -227862  227868      22
  227823  227829 -227862  227868      23  227823  227829 -227862  227868       6
  227925  227922  227928  227934       2  227922  227928  227934  227940       1
  227922  227928 -227934  227940       4  227922  227928 -227934  227940       5
  227922  227928 -227934  227940       6  227922  227928  227934  227973       7
  227922  227928 -227934  227973       8  227922  227928 -227934  227973       9
  227922  227928 -227934  227973       6  227898  227892  227889  227916      41
  227898  227904 -227910  227916      41  227892  227889  227916  227910      41
  227892  227898 -227904  227910      41  227889  227880  227874  227922      42
  227889  227880 -227874  227922      43  227889  227880 -227874  227922      44
  227889  227880 -227874  227922      45  227889  227892  227898  227904      41
  227889  227916 -227910  227904      41  227880  227874  227922  227925       3
  227880  227874  227922  227928      11  227880  227874 -227922  227928      12
  227880  227874 -227922  227928      13  227880  227874 -227922  227928       6
  227880  227889  227892  227898      41  227880  227889  227916  227910      41
  227874  227880  227889  227892       7  227874  227880 -227889  227892      46
  227874  227880 -227889  227892      29  227874  227880 -227889  227892      47
  227874  227880  227889  227916       7  227874  227880 -227889  227916      46
  227874  227880 -227889  227916      29  227874  227880 -227889  227916      47
  227874  227922  227928  227934       2  227868  227874  227880  227889      48
  227868  227874 -227880  227889      49  227868  227874 -227880  227889      44
  227868  227874 -227880  227889      50  227868  227874  227922  227925       3
  227868  227874  227922  227928      21  227868  227874 -227922  227928      22
  227868  227874 -227922  227928      23  227868  227874 -227922  227928       6
  227976  227973  227979  227985       2  227973  227979  227985  227991       1
  227973  227979 -227985  227991       4  227973  227979 -227985  227991       5
  227973  227979 -227985  227991       6  227973  227979  227985  228009       7
  227973  227979 -227985  228009       8  227973  227979 -227985  228009       9
  227973  227979 -227985  228009       6  227949  227940  227934  227973      64
  227949  227940 -227934  227973      65  227949  227940 -227934  227973      54
  227949  227940 -227934  227973      66  227940  227934  227973  227976       3
  227940  227934  227973  227979      11  227940  227934 -227973  227979      12
  227940  227934 -227973  227979      13  227940  227934 -227973  227979       6
  227940  227949  227958  227961       7  227940  227949  227958  227964      78
  227940  227949 -227958  227964      79  227940  227949 -227958  227964      80
  227940  227949 -227958  227964      81  227934  227940  227949  227958      82
  227934  227940 -227949  227958      83  227934  227940 -227949  227958      84
  227934  227940 -227949  227958      85  227934  227973  227979  227985       2
  227928  227934  227940  227949      75  227928  227934 -227940  227949      76
  227928  227934 -227940  227949      54  227928  227934 -227940  227949      77
  227928  227934  227973  227976       3  227928  227934  227973  227979      21
  227928  227934 -227973  227979      22  227928  227934 -227973  227979      23
  227928  227934 -227973  227979       6  228012  228009  228015  228021       2
  228009  228015  228021  228027       1  228009  228015 -228021  228027       4
  228009  228015 -228021  228027       5  228009  228015 -228021  228027       6
  228009  228015  228021  228039       7  228009  228015 -228021  228039       8
  228009  228015 -228021  228039       9  228009  228015 -228021  228039       6
  228000  227991  227985  228009      24  228000  227991 -227985  228009      25
  228000  227991 -227985  228009      26  228000  227991 -227985  228009      27
  227991  227985  228009  228012       3  227991  227985  228009  228015      11
  227991  227985 -228009  228015      12  227991  227985 -228009  228015      13
  227991  227985 -228009  228015       6  227985  227991  228000  228003       7
  227985  227991 -228000  228003      28  227985  227991 -228000  228003      29
  227985  227991 -228000  228003      30  227985  227991  228000  228006       7
  227985  227991 -228000  228006      28  227985  227991 -228000  228006      29
  227985  227991 -228000  228006      30  227985  228009  228015  228021       2
  227979  227985  227991  228000      31  227979  227985 -227991  228000      32
  227979  227985 -227991  228000      26  227979  227985 -227991  228000      33
  227979  227985  228009  228012       3  227979  227985  228009  228015      21
  227979  227985 -228009  228015      22  227979  227985 -228009  228015      23
  227979  227985 -228009  228015       6  228042  228039  228045  228051       2
  228039  228045  228051  228057       1  228039  228045 -228051  228057       4
  228039  228045 -228051  228057       5  228039  228045 -228051  228057       6
  228039  228045  228051  228102       7  228039  228045 -228051  228102       8
  228039  228045 -228051  228102       9  228039  228045 -228051  228102       6
  228027  228021  228039  228042       3  228027  228021  228039  228045      11
  228027  228021 -228039  228045      12  228027  228021 -228039  228045      13
  228027  228021 -228039  228045       6  228021  228039  228045  228051       2
  228015  228021  228039  228042       3  228015  228021  228039  228045      21
  228015  228021 -228039  228045      22  228015  228021 -228039  228045      23
  228015  228021 -228039  228045       6  228105  228102  228108  228114       2
  228102  228108  228114  228120       1  228102  228108 -228114  228120       4
  228102  228108 -228114  228120       5  228102  228108 -228114  228120       6
  228102  228108  228114  228150       7  228102  228108 -228114  228150       8
  228102  228108 -228114  228150       9  228102  228108 -228114  228150       6
  228084  228081  228090  228096      41  228075  228069  228066  228096      41
  228075  228081 -228090  228096      41  228069  228066  228096  228090      41
  228069  228075  228081  228084      41  228069  228075 -228081  228090      41
  228066  228057  228051  228102      42  228066  228057 -228051  228102      43
  228066  228057 -228051  228102      44  228066  228057 -228051  228102      45
  228066  228069  228075  228081      41  228066  228096 -228090  228081      41
  228057  228051  228102  228105       3  228057  228051  228102  228108      11
  228057  228051 -228102  228108      12  228057  228051 -228102  228108      13
  228057  228051 -228102  228108       6  228057  228066  228069  228075      41
  228057  228066  228096  228090      41  228051  228057  228066  228069       7
  228051  228057 -228066  228069      46  228051  228057 -228066  228069      29
  228051  228057 -228066  228069      47  228051  228057  228066  228096       7
  228051  228057 -228066  228096      46  228051  228057 -228066  228096      29
  228051  228057 -228066  228096      47  228051  228102  228108  228114       2
  228045  228051  228057  228066      48  228045  228051 -228057  228066      49
  228045  228051 -228057  228066      44  228045  228051 -228057  228066      50
  228045  228051  228102  228105       3  228045  228051  228102  228108      21
  228045  228051 -228102  228108      22  228045  228051 -228102  228108      23
  228045  228051 -228102  228108       6  228153  228150  228156  228162       2
  228150  228156  228162  228168       1  228150  228156 -228162  228168       4
  228150  228156 -228162  228168       5  228150  228156 -228162  228168       6
  228150  228156  228162  228207       7  228150  228156 -228162  228207       8
  228150  228156 -228162  228207       9  228150  228156 -228162  228207       6
  228138  228120  228114  228150      34  228138  228120 -228114  228150      35
  228138  228120 -228114  228150      36  228138  228120 -228114  228150      37
  228126  228120  228114  228150      34  228126  228120 -228114  228150      35
  228126  228120 -228114  228150      36  228126  228120 -228114  228150      37
  228120  228114  228150  228153       3  228120  228114  228150  228156      11
  228120  228114 -228150  228156      12  228120  228114 -228150  228156      13
  228120  228114 -228150  228156       6  228114  228150  228156  228162       2
  228108  228114  228120  228126      38  228108  228114 -228120  228126      39
  228108  228114 -228120  228126      36  228108  228114 -228120  228126      40
  228108  228114  228120  228138      38  228108  228114 -228120  228138      39
  228108  228114 -228120  228138      36  228108  228114 -228120  228138      40
  228108  228114  228150  228153       3  228108  228114  228150  228156      21
  228108  228114 -228150  228156      22  228108  228114 -228150  228156      23
  228108  228114 -228150  228156       6  228210  228207  228213  228219       2
  228207  228213  228219  228225       1  228207  228213 -228219  228225       4
  228207  228213 -228219  228225       5  228207  228213 -228219  228225       6
  228207  228213  228219  228264       7  228207  228213 -228219  228264       8
  228207  228213 -228219  228264       9  228207  228213 -228219  228264       6
  228177  228168  228162  228207      52  228177  228168 -228162  228207      53
  228177  228168 -228162  228207      54  228177  228168 -228162  228207      55
  228168  228162  228207  228210       3  228168  228162  228207  228213      11
  228168  228162 -228207  228213      12  228168  228162 -228207  228213      13
  228168  228162 -228207  228213       6  228162  228168  228177  228183      56
  228162  228168 -228177  228183      57  228162  228168 -228177  228183      58
  228162  228168 -228177  228183      59  228162  228168  228177  228195      56
  228162  228168 -228177  228195      57  228162  228168 -228177  228195      58
  228162  228168 -228177  228195      59  228162  228207  228213  228219       2
  228156  228162  228168  228177      60  228156  228162 -228168  228177      61
  228156  228162 -228168  228177      54  228156  228162 -228168  228177      62
  228156  228162  228207  228210       3  228156  228162  228207  228213      21
  228156  228162 -228207  228213      22  228156  228162 -228207  228213      23
  228156  228162 -228207  228213       6  228267  228264  228270  228276       2
  228264  228270  228276  228282       1  228264  228270 -228276  228282       4
  228264  228270 -228276  228282       5  228264  228270 -228276  228282       6
  228264  228270  228276  228297       7  228264  228270 -228276  228297       8
  228264  228270 -228276  228297       9  228264  228270 -228276  228297       6
  228234  228225  228219  228264      52  228234  228225 -228219  228264      53
  228234  228225 -228219  228264      54  228234  228225 -228219  228264      55
  228225  228219  228264  228267       3  228225  228219  228264  228270      11
  228225  228219 -228264  228270      12  228225  228219 -228264  228270      13
  228225  228219 -228264  228270       6  228219  228225  228234  228240      56
  228219  228225 -228234  228240      57  228219  228225 -228234  228240      58
  228219  228225 -228234  228240      59  228219  228225  228234  228252      56
  228219  228225 -228234  228252      57  228219  228225 -228234  228252      58
  228219  228225 -228234  228252      59  228219  228264  228270  228276       2
  228213  228219  228225  228234      60  228213  228219 -228225  228234      61
  228213  228219 -228225  228234      54  228213  228219 -228225  228234      62
  228213  228219  228264  228267       3  228213  228219  228264  228270      21
  228213  228219 -228264  228270      22  228213  228219 -228264  228270      23
  228213  228219 -228264  228270       6  228300  228297  228303  228309       2
  228297  228303  228309  228315       1  228297  228303 -228309  228315       4
  228297  228303 -228309  228315       5  228297  228303 -228309  228315       6
  228297  228303  228309  228342       7  228297  228303 -228309  228342       8
  228297  228303 -228309  228342       9  228297  228303 -228309  228342       6
  228291  228282  228276  228297     123  228291  228282 -228276  228297     124
  228291  228282 -228276  228297     125  228291  228282 -228276  228297     126
  228282  228276  228297  228300       3  228282  228276  228297  228303      11
  228282  228276 -228297  228303      12  228282  228276 -228297  228303      13
  228282  228276 -228297  228303       6  228276  228297  228303  228309       2
  228270  228276  228282  228291     131  228270  228276 -228282  228291     132
  228270  228276 -228282  228291     125  228270  228276 -228282  228291     133
  228270  228276  228297  228300       3  228270  228276  228297  228303      21
  228270  228276 -228297  228303      22  228270  228276 -228297  228303      23
  228270  228276 -228297  228303       6  228345  228342  228348  228354       2
  228342  228348  228354  228360       1  228342  228348 -228354  228360       4
  228342  228348 -228354  228360       5  228342  228348 -228354  228360       6
  228342  228348  228354  228408       7  228342  228348 -228354  228408       8
  228342  228348 -228354  228408       9  228342  228348 -228354  228408       6
  228324  228315  228309  228342      64  228324  228315 -228309  228342      65
  228324  228315 -228309  228342      54  228324  228315 -228309  228342      66
  228315  228309  228342  228345       3  228315  228309  228342  228348      11
  228315  228309 -228342  228348      12  228315  228309 -228342  228348      13
  228315  228309 -228342  228348       6  228315  228324  228333  228336     117
  228315  228324 -228333  228336     118  228315  228324  228333  228339     117
  228315  228324 -228333  228339     118  228309  228315  228324  228333     119
  228309  228315 -228324  228333     120  228309  228315 -228324  228333     121
  228309  228315 -228324  228333     122  228309  228342  228348  228354       2
  228303  228309  228315  228324      75  228303  228309 -228315  228324      76
  228303  228309 -228315  228324      54  228303  228309 -228315  228324      77
  228303  228309  228342  228345       3  228303  228309  228342  228348      21
  228303  228309 -228342  228348      22  228303  228309 -228342  228348      23
  228303  228309 -228342  228348       6  228411  228408  228414  228420       2
  228408  228414  228420  228426       1  228408  228414 -228420  228426       4
  228408  228414 -228420  228426       5  228408  228414 -228420  228426       6
  228408  228414  228420  228474       7  228408  228414 -228420  228474       8
  228408  228414 -228420  228474       9  228408  228414 -228420  228474       6
  228369  228360  228354  228408      10  228369  228378  228387  228396      10
  228360  228354  228408  228411       3  228360  228354  228408  228414      11
  228360  228354 -228408  228414      12  228360  228354 -228408  228414      13
  228360  228354 -228408  228414       6  228360  228369  228378  228387      16
  228360  228369 -228378  228387      17  228360  228369 -228378  228387      18
  228354  228360  228369  228378      16  228354  228360 -228369  228378      17
  228354  228360 -228369  228378      18  228354  228408  228414  228420       2
  228348  228354  228360  228369      10  228348  228354  228408  228411       3
  228348  228354  228408  228414      21  228348  228354 -228408  228414      22
  228348  228354 -228408  228414      23  228348  228354 -228408  228414       6
  228477  228474  228480  228486       2  228474  228480  228486  228492       1
  228474  228480 -228486  228492       4  228474  228480 -228486  228492       5
  228474  228480 -228486  228492       6  228474  228480  228486  228531       7
  228474  228480 -228486  228531       8  228474  228480 -228486  228531       9
  228474  228480 -228486  228531       6  228435  228426  228420  228474      10
  228435  228444  228453  228462      10  228426  228420  228474  228477       3
  228426  228420  228474  228480      11  228426  228420 -228474  228480      12
  228426  228420 -228474  228480      13  228426  228420 -228474  228480       6
  228426  228435  228444  228453      16  228426  228435 -228444  228453      17
  228426  228435 -228444  228453      18  228420  228426  228435  228444      16
  228420  228426 -228435  228444      17  228420  228426 -228435  228444      18
  228420  228474  228480  228486       2  228414  228420  228426  228435      10
  228414  228420  228474  228477       3  228414  228420  228474  228480      21
  228414  228420 -228474  228480      22  228414  228420 -228474  228480      23
  228414  228420 -228474  228480       6  228534  228531  228537  228543       2
  228531  228537  228543  228549       1  228531  228537 -228543  228549       4
  228531  228537 -228543  228549       5  228531  228537 -228543  228549       6
  228531  228537  228543  228564       7  228531  228537 -228543  228564       8
  228531  228537 -228543  228564       9  228531  228537 -228543  228564       6
  228510  228492  228486  228531     103  228510  228492 -228486  228531     104
  228510  228492 -228486  228531     105  228510  228492 -228486  228531     106
  228498  228492  228486  228531      34  228498  228492 -228486  228531      35
  228498  228492 -228486  228531      36  228498  228492 -228486  228531      37
  228498  228492  228510  228519     107  228498  228492 -228510  228519     108
  228498  228492 -228510  228519     109  228498  228492 -228510  228519     110
  228492  228486  228531  228534       3  228492  228486  228531  228537      11
  228492  228486 -228531  228537      12  228492  228486 -228531  228537      13
  228492  228486 -228531  228537       6  228486  228492  228510  228519     111
  228486  228492 -228510  228519     112  228486  228492 -228510  228519     109
  228486  228492 -228510  228519     113  228486  228531  228537  228543       2
  228480  228486  228492  228498      38  228480  228486 -228492  228498      39
  228480  228486 -228492  228498      36  228480  228486 -228492  228498      40
  228480  228486  228492  228510     114  228480  228486 -228492  228510     115
  228480  228486 -228492  228510     105  228480  228486 -228492  228510     116
  228480  228486  228531  228534       3  228480  228486  228531  228537      21
  228480  228486 -228531  228537      22  228480  228486 -228531  228537      23
  228480  228486 -228531  228537       6  228567  228564  228570  228576       2
  228564  228570  228576  228582       1  228564  228570 -228576  228582       4
  228564  228570 -228576  228582       5  228564  228570 -228576  228582       6
  228564  228570  228576  228597       7  228564  228570 -228576  228597       8
  228564  228570 -228576  228597       9  228564  228570 -228576  228597       6
  228558  228549  228543  228564     123  228558  228549 -228543  228564     124
  228558  228549 -228543  228564     125  228558  228549 -228543  228564     126
  228549  228543  228564  228567       3  228549  228543  228564  228570      11
  228549  228543 -228564  228570      12  228549  228543 -228564  228570      13
  228549  228543 -228564  228570       6  228543  228564  228570  228576       2
  228537  228543  228549  228558     131  228537  228543 -228549  228558     132
  228537  228543 -228549  228558     125  228537  228543 -228549  228558     133
  228537  228543  228564  228567       3  228537  228543  228564  228570      21
  228537  228543 -228564  228570      22  228537  228543 -228564  228570      23
  228537  228543 -228564  228570       6  228600  228597  228603  228609       2
  228597  228603  228609  228615       1  228597  228603 -228609  228615       4
  228597  228603 -228609  228615       5  228597  228603 -228609  228615       6
  228597  228603  228609  228654       7  228597  228603 -228609  228654       8
  228597  228603 -228609  228654       9  228597  228603 -228609  228654       6
  228591  228582  228576  228597     123  228591  228582 -228576  228597     124
  228591  228582 -228576  228597     125  228591  228582 -228576  228597     126
  228582  228576  228597  228600       3  228582  228576  228597  228603      11
  228582  228576 -228597  228603      12  228582  228576 -228597  228603      13
  228582  228576 -228597  228603       6  228576  228597  228603  228609       2
  228570  228576  228582  228591     131  228570  228576 -228582  228591     132
  228570  228576 -228582  228591     125  228570  228576 -228582  228591     133
  228570  228576  228597  228600       3  228570  228576  228597  228603      21
  228570  228576 -228597  228603      22  228570  228576 -228597  228603      23
  228570  228576 -228597  228603       6  228657  228654  228660  228666       2
  228654  228660  228666  228672       1  228654  228660 -228666  228672       4
  228654  228660 -228666  228672       5  228654  228660 -228666  228672       6
  228654  228660  228666  228705       7  228654  228660 -228666  228705       8
  228654  228660 -228666  228705       9  228654  228660 -228666  228705       6
  228633  228615  228609  228654     103  228633  228615 -228609  228654     104
  228633  228615 -228609  228654     105  228633  228615 -228609  228654     106
  228621  228615  228609  228654      34  228621  228615 -228609  228654      35
  228621  228615 -228609  228654      36  228621  228615 -228609  228654      37
  228621  228615  228633  228642     107  228621  228615 -228633  228642     108
  228621  228615 -228633  228642     109  228621  228615 -228633  228642     110
  228615  228609  228654  228657       3  228615  228609  228654  228660      11
  228615  228609 -228654  228660      12  228615  228609 -228654  228660      13
  228615  228609 -228654  228660       6  228609  228615  228633  228642     111
  228609  228615 -228633  228642     112  228609  228615 -228633  228642     109
  228609  228615 -228633  228642     113  228609  228654  228660  228666       2
  228603  228609  228615  228621      38  228603  228609 -228615  228621      39
  228603  228609 -228615  228621      36  228603  228609 -228615  228621      40
  228603  228609  228615  228633     114  228603  228609 -228615  228633     115
  228603  228609 -228615  228633     105  228603  228609 -228615  228633     116
  228603  228609  228654  228657       3  228603  228609  228654  228660      21
  228603  228609 -228654  228660      22  228603  228609 -228654  228660      23
  228603  228609 -228654  228660       6  228708  228705  228711  228717       2
  228705  228711  228717  228723       1  228705  228711 -228717  228723       4
  228705  228711 -228717  228723       5  228705  228711 -228717  228723       6
  228705  228711  228717  228738       7  228705  228711 -228717  228738       8
  228705  228711 -228717  228738       9  228705  228711 -228717  228738       6
  228681  228672  228666  228705      64  228681  228672 -228666  228705      65
  228681  228672 -228666  228705      54  228681  228672 -228666  228705      66
  228672  228666  228705  228708       3  228672  228666  228705  228711      11
  228672  228666 -228705  228711      12  228672  228666 -228705  228711      13
  228672  228666 -228705  228711       6  228672  228681  228690  228693       7
  228672  228681  228690  228696      78  228672  228681 -228690  228696      79
  228672  228681 -228690  228696      80  228672  228681 -228690  228696      81
  228666  228672  228681  228690      82  228666  228672 -228681  228690      83
  228666  228672 -228681  228690      84  228666  228672 -228681  228690      85
  228666  228705  228711  228717       2  228660  228666  228672  228681      75
  228660  228666 -228672  228681      76  228660  228666 -228672  228681      54
  228660  228666 -228672  228681      77  228660  228666  228705  228708       3
  228660  228666  228705  228711      21  228660  228666 -228705  228711      22
  228660  228666 -228705  228711      23  228660  228666 -228705  228711       6
  228741  228738  228744  228750       2  228738  228744  228750  228756       1
  228738  228744 -228750  228756       4  228738  228744 -228750  228756       5
  228738  228744 -228750  228756       6  228738  228744  228750  228795       7
  228738  228744 -228750  228795       8  228738  228744 -228750  228795       9
  228738  228744 -228750  228795       6  228732  228723  228717  228738     123
  228732  228723 -228717  228738     124  228732  228723 -228717  228738     125
  228732  228723 -228717  228738     126  228723  228717  228738  228741       3
  228723  228717  228738  228744      11  228723  228717 -228738  228744      12
  228723  228717 -228738  228744      13  228723  228717 -228738  228744       6
  228717  228738  228744  228750       2  228711  228717  228723  228732     131
  228711  228717 -228723  228732     132  228711  228717 -228723  228732     125
  228711  228717 -228723  228732     133  228711  228717  228738  228741       3
  228711  228717  228738  228744      21  228711  228717 -228738  228744      22
  228711  228717 -228738  228744      23  228711  228717 -228738  228744       6
  228798  228795  228801  228807       2  228795  228801  228807  228813       1
  228795  228801 -228807  228813       4  228795  228801 -228807  228813       5
  228795  228801 -228807  228813       6  228795  228801  228807  228843       7
  228795  228801 -228807  228843       8  228795  228801 -228807  228843       9
  228795  228801 -228807  228843       6  228774  228756  228750  228795     103
  228774  228756 -228750  228795     104  228774  228756 -228750  228795     105
  228774  228756 -228750  228795     106  228762  228756  228750  228795      34
  228762  228756 -228750  228795      35  228762  228756 -228750  228795      36
  228762  228756 -228750  228795      37  228762  228756  228774  228783     107
  228762  228756 -228774  228783     108  228762  228756 -228774  228783     109
  228762  228756 -228774  228783     110  228756  228750  228795  228798       3
  228756  228750  228795  228801      11  228756  228750 -228795  228801      12
  228756  228750 -228795  228801      13  228756  228750 -228795  228801       6
  228750  228756  228774  228783     111  228750  228756 -228774  228783     112
  228750  228756 -228774  228783     109  228750  228756 -228774  228783     113
  228750  228795  228801  228807       2  228744  228750  228756  228762      38
  228744  228750 -228756  228762      39  228744  228750 -228756  228762      36
  228744  228750 -228756  228762      40  228744  228750  228756  228774     114
  228744  228750 -228756  228774     115  228744  228750 -228756  228774     105
  228744  228750 -228756  228774     116  228744  228750  228795  228798       3
  228744  228750  228795  228801      21  228744  228750 -228795  228801      22
  228744  228750 -228795  228801      23  228744  228750 -228795  228801       6
  228846  228843  228849  228852       2  228846  228843  228849  228879       2
  228843  228849  228852  228861       1  228843  228849 -228852  228861     102
  228843  228849 -228852  228861      13  228843  228849 -228852  228861       6
  228843  228849  228879  228870       1  228843  228849 -228879  228870       4
  228843  228849 -228879  228870       5  228843  228849 -228879  228870       6
  228843  228849  228879  228885       7  228843  228849 -228879  228885       8
  228843  228849 -228879  228885       9  228843  228849 -228879  228885       6
  228831  228813  228807  228843      34  228831  228813 -228807  228843      35
  228831  228813 -228807  228843      36  228831  228813 -228807  228843      37
  228819  228813  228807  228843      34  228819  228813 -228807  228843      35
  228819  228813 -228807  228843      36  228819  228813 -228807  228843      37
  228813  228807  228843  228846       3  228813  228807  228843  228849      11
  228813  228807 -228843  228849      12  228813  228807 -228843  228849      13
  228813  228807 -228843  228849       6  228807  228843  228849  228852       2
  228807  228843  228849  228879       2  228801  228807  228813  228819      38
  228801  228807 -228813  228819      39  228801  228807 -228813  228819      36
  228801  228807 -228813  228819      40  228801  228807  228813  228831      38
  228801  228807 -228813  228831      39  228801  228807 -228813  228831      36
  228801  228807 -228813  228831      40  228801  228807  228843  228846       3
  228801  228807  228843  228849      21  228801  228807 -228843  228849      22
  228801  228807 -228843  228849      23  228801  228807 -228843  228849       6
  228888  228885  228891  228897       2  228885  228891  228897  228903       1
  228885  228891 -228897  228903       4  228885  228891 -228897  228903       5
  228885  228891 -228897  228903       6  228885  228891  228897  228915       7
  228885  228891 -228897  228915       8  228885  228891 -228897  228915       9
  228885  228891 -228897  228915       6  228879  228885  228891  228897       2
  228870  228879  228885  228888       3  228870  228879  228885  228891      11
  228870  228879 -228885  228891      12  228870  228879 -228885  228891      13
  228870  228879 -228885  228891       6  228861  228852 -228849  228879       3
  228861  228870  228879  228885      10  228852  228849 -228879  228870       3
  228852  228849  228879  228885       3  228852  228861 -228870  228879      16
  228852  228861 -228870  228879      17  228852  228861 -228870  228879      18
  228849  228852 -228861  228870      10  228849  228879 -228870  228861      10
  228849  228879  228885  228888       3  228849  228879  228885  228891      21
  228849  228879 -228885  228891      22  228849  228879 -228885  228891      23
  228849  228879 -228885  228891       6  228918  228915  228921  228927       2
  228915  228921  228927  228933       1  228915  228921 -228927  228933       4
  228915  228921 -228927  228933       5  228915  228921 -228927  228933       6
  228915  228921  228927  228972       7  228915  228921 -228927  228972       8
  228915  228921 -228927  228972       9  228915  228921 -228927  228972       6
  228903  228897  228915  228918       3  228903  228897  228915  228921      11
  228903  228897 -228915  228921      12  228903  228897 -228915  228921      13
  228903  228897 -228915  228921       6  228897  228915  228921  228927       2
  228891  228897  228915  228918       3  228891  228897  228915  228921      21
  228891  228897 -228915  228921      22  228891  228897 -228915  228921      23
  228891  228897 -228915  228921       6  228975  228972  228978  228984       2
  228972  228978  228984  228990       1  228972  228978 -228984  228990       4
  228972  228978 -228984  228990       5  228972  228978 -228984  228990       6
  228972  228978  228984  229017       7  228972  228978 -228984  229017       8
  228972  228978 -228984  229017       9  228972  228978 -228984  229017       6
  228942  228933  228927  228972      52  228942  228933 -228927  228972      53
  228942  228933 -228927  228972      54  228942  228933 -228927  228972      55
  228933  228927  228972  228975       3  228933  228927  228972  228978      11
  228933  228927 -228972  228978      12  228933  228927 -228972  228978      13
  228933  228927 -228972  228978       6  228927  228933  228942  228948      56
  228927  228933 -228942  228948      57  228927  228933 -228942  228948      58
  228927  228933 -228942  228948      59  228927  228933  228942  228960      56
  228927  228933 -228942  228960      57  228927  228933 -228942  228960      58
  228927  228933 -228942  228960      59  228927  228972  228978  228984       2
  228921  228927  228933  228942      60  228921  228927 -228933  228942      61
  228921  228927 -228933  228942      54  228921  228927 -228933  228942      62
  228921  228927  228972  228975       3  228921  228927  228972  228978      21
  228921  228927 -228972  228978      22  228921  228927 -228972  228978      23
  228921  228927 -228972  228978       6  229020  229017  229023  229029       2
  229017  229023  229029  229035       1  229017  229023 -229029  229035       4
  229017  229023 -229029  229035       5  229017  229023 -229029  229035       6
  229017  229023  229029  229074       7  229017  229023 -229029  229074       8
  229017  229023 -229029  229074       9  229017  229023 -229029  229074       6
  228999  228990  228984  229017      64  228999  228990 -228984  229017      65
  228999  228990 -228984  229017      54  228999  228990 -228984  229017      66
  228990  228984  229017  229020       3  228990  228984  229017  229023      11
  228990  228984 -229017  229023      12  228990  228984 -229017  229023      13
  228990  228984 -229017  229023       6  228990  228999  229008  229011     117
  228990  228999 -229008  229011     118  228990  228999  229008  229014     117
  228990  228999 -229008  229014     118  228984  228990  228999  229008     119
  228984  228990 -228999  229008     120  228984  228990 -228999  229008     121
  228984  228990 -228999  229008     122  228984  229017  229023  229029       2
  228978  228984  228990  228999      75  228978  228984 -228990  228999      76
  228978  228984 -228990  228999      54  228978  228984 -228990  228999      77
  228978  228984  229017  229020       3  228978  228984  229017  229023      21
  228978  228984 -229017  229023      22  228978  228984 -229017  229023      23
  228978  228984 -229017  229023       6  229077  229074  229080  229086       2
  229074  229080  229086  229092       1  229074  229080 -229086  229092       4
  229074  229080 -229086  229092       5  229074  229080 -229086  229092       6
  229074  229080  229086  229104       7  229074  229080 -229086  229104       8
  229074  229080 -229086  229104       9  229074  229080 -229086  229104       6
  229053  229035  229029  229074     103  229053  229035 -229029  229074     104
  229053  229035 -229029  229074     105  229053  229035 -229029  229074     106
  229041  229035  229029  229074      34  229041  229035 -229029  229074      35
  229041  229035 -229029  229074      36  229041  229035 -229029  229074      37
  229041  229035  229053  229062     107  229041  229035 -229053  229062     108
  229041  229035 -229053  229062     109  229041  229035 -229053  229062     110
  229035  229029  229074  229077       3  229035  229029  229074  229080      11
  229035  229029 -229074  229080      12  229035  229029 -229074  229080      13
  229035  229029 -229074  229080       6  229029  229035  229053  229062     111
  229029  229035 -229053  229062     112  229029  229035 -229053  229062     109
  229029  229035 -229053  229062     113  229029  229074  229080  229086       2
  229023  229029  229035  229041      38  229023  229029 -229035  229041      39
  229023  229029 -229035  229041      36  229023  229029 -229035  229041      40
  229023  229029  229035  229053     114  229023  229029 -229035  229053     115
  229023  229029 -229035  229053     105  229023  229029 -229035  229053     116
  229023  229029  229074  229077       3  229023  229029  229074  229080      21
  229023  229029 -229074  229080      22  229023  229029 -229074  229080      23
  229023  229029 -229074  229080       6  229107  229104  229110  229116       2
  229104  229110  229116  229122       1  229104  229110 -229116  229122       4
  229104  229110 -229116  229122       5  229104  229110 -229116  229122       6
  229104  229110  229116  229146       7  229104  229110 -229116  229146       8
  229104  229110 -229116  229146       9  229104  229110 -229116  229146       6
  229092  229086  229104  229107       3  229092  229086  229104  229110      11
  229092  229086 -229104  229110      12  229092  229086 -229104  229110      13
  229092  229086 -229104  229110       6  229086  229104  229110  229116       2
  229080  229086  229104  229107       3  229080  229086  229104  229110      21
  229080  229086 -229104  229110      22  229080  229086 -229104  229110      23
  229080  229086 -229104  229110       6  229149  229146  229152  229158       2
  229146  229152  229158  229164       1  229146  229152 -229158  229164       4
  229146  229152 -229158  229164       5  229146  229152 -229158  229164       6
  229146  229152  229158  229176       7  229146  229152 -229158  229176       8
  229146  229152 -229158  229176       9  229146  229152 -229158  229176       6
  229131  229122  229116  229146     153  229131  229122 -229116  229146     154
  229131  229122 -229116  229146     155  229131  229122 -229116  229146     156
  229122  229116  229146  229149       3  229122  229116  229146  229152      11
  229122  229116 -229146  229152      12  229122  229116 -229146  229152      13
  229122  229116 -229146  229152       6  229116  229122  229131  229134       7
  229116  229122  229131  229137     157  229116  229122 -229131  229137     158
  229116  229122 -229131  229137     159  229116  229122 -229131  229137     160
  229116  229146  229152  229158       2  229110  229116  229122  229131     161
  229110  229116 -229122  229131     162  229110  229116 -229122  229131     155
  229110  229116 -229122  229131     163  229110  229116  229146  229149       3
  229110  229116  229146  229152      21  229110  229116 -229146  229152      22
  229110  229116 -229146  229152      23  229110  229116 -229146  229152       6
  229179  229176  229182  229188       2  229176  229182  229188  229194       1
  229176  229182 -229188  229194       4  229176  229182 -229188  229194       5
  229176  229182 -229188  229194       6  229176  229182  229188  229227       7
  229176  229182 -229188  229227       8  229176  229182 -229188  229227       9
  229176  229182 -229188  229227       6  229164  229158  229176  229179       3
  229164  229158  229176  229182      11  229164  229158 -229176  229182      12
  229164  229158 -229176  229182      13  229164  229158 -229176  229182       6
  229158  229176  229182  229188       2  229152  229158  229176  229179       3
  229152  229158  229176  229182      21  229152  229158 -229176  229182      22
  229152  229158 -229176  229182      23  229152  229158 -229176  229182       6
  229230  229227  229233  229239       2  229227  229233  229239  229245       1
  229227  229233 -229239  229245       4  229227  229233 -229239  229245       5
  229227  229233 -229239  229245       6  229227  229233  229239  229299       7
  229227  229233 -229239  229299       8  229227  229233 -229239  229299       9
  229227  229233 -229239  229299       6  229209  229206 -229203  229221      51
  229206  229203 -229221  229215     177  229206  229209 -229215  229221     176
  229203  229194  229188  229227     178  229203  229194 -229188  229227     179
  229203  229194 -229188  229227     180  229203  229194 -229188  229227     181
  229203  229206 -229209  229215     182  229203  229221 -229215  229209     138
  229194  229188  229227  229230       3  229194  229188  229227  229233      11
  229194  229188 -229227  229233      12  229194  229188 -229227  229233      13
  229194  229188 -229227  229233       6  229194  229203  229206  229209      51
  229194  229203  229221  229215     177  229188  229194  229203  229206     183
  229188  229194 -229203  229206     184  229188  229194 -229203  229206     185
  229188  229194 -229203  229206     186  229188  229194  229203  229221       3
  229188  229227  229233  229239       2  229182  229188  229194  229203     187
  229182  229188 -229194  229203     188  229182  229188 -229194  229203     180
  229182  229188 -229194  229203      33  229182  229188  229227  229230       3
  229182  229188  229227  229233      21  229182  229188 -229227  229233      22
  229182  229188 -229227  229233      23  229182  229188 -229227  229233       6
  229302  229299  229305  229311       2  229299  229305  229311  229317       1
  229299  229305 -229311  229317       4  229299  229305 -229311  229317       5
  229299  229305 -229311  229317       6  229299  229305  229311  229365       7
  229299  229305 -229311  229365       8  229299  229305 -229311  229365       9
  229299  229305 -229311  229365       6  229263  229272  229278  229281      51
  229263  229272 -229278  229281       6  229263  229272  229278  229290      51
  229263  229272 -229278  229290       6  229254  229245  229239  229299      10
  229254  229263  229272  229278       7  229254  229263 -229272  229278      29
  229245  229239  229299  229302       3  229245  229239  229299  229305      11
  229245  229239 -229299  229305      12  229245  229239 -229299  229305      13
  229245  229239 -229299  229305       6  229245  229254  229263  229272      10
  229239  229245  229254  229263      16  229239  229245 -229254  229263      17
  229239  229245 -229254  229263      18  229239  229299  229305  229311       2
  229233  229239  229245  229254      10  229233  229239  229299  229302       3
  229233  229239  229299  229305      21  229233  229239 -229299  229305      22
  229233  229239 -229299  229305      23  229233  229239 -229299  229305       6
  229368  229365  229371  229374       2  229368  229365  229371  229401       2
  229365  229371  229374  229383       1  229365  229371 -229374  229383     102
  229365  229371 -229374  229383      13  229365  229371 -229374  229383       6
  229365  229371  229401  229392       1  229365  229371 -229401  229392       4
  229365  229371 -229401  229392       5  229365  229371 -229401  229392       6
  229365  229371  229401  229407       7  229365  229371 -229401  229407       8
  229365  229371 -229401  229407       9  229365  229371 -229401  229407       6
  229326  229317  229311  229365      10  229326  229335  229344  229353      10
  229317  229311  229365  229368       3  229317  229311  229365  229371      11
  229317  229311 -229365  229371      12  229317  229311 -229365  229371      13
  229317  229311 -229365  229371       6  229317  229326  229335  229344      16
  229317  229326 -229335  229344      17  229317  229326 -229335  229344      18
  229311  229317  229326  229335      16  229311  229317 -229326  229335      17
  229311  229317 -229326  229335      18  229311  229365  229371  229374       2
  229311  229365  229371  229401       2  229305  229311  229317  229326      10
  229305  229311  229365  229368       3  229305  229311  229365  229371      21
  229305  229311 -229365  229371      22  229305  229311 -229365  229371      23
  229305  229311 -229365  229371       6  229410  229407  229413  229419       2
  229407  229413  229419  229425       1  229407  229413 -229419  229425       4
  229407  229413 -229419  229425       5  229407  229413 -229419  229425       6
  229407  229413  229419  229464       7  229407  229413 -229419  229464       8
  229407  229413 -229419  229464       9  229407  229413 -229419  229464       6
  229401  229407  229413  229419       2  229392  229401  229407  229410       3
  229392  229401  229407  229413      11  229392  229401 -229407  229413      12
  229392  229401 -229407  229413      13  229392  229401 -229407  229413       6
  229383  229374 -229371  229401       3  229383  229392  229401  229407      10
  229374  229371 -229401  229392       3  229374  229371  229401  229407       3
  229374  229383 -229392  229401      16  229374  229383 -229392  229401      17
  229374  229383 -229392  229401      18  229371  229374 -229383  229392      10
  229371  229401 -229392  229383      10  229371  229401  229407  229410       3
  229371  229401  229407  229413      21  229371  229401 -229407  229413      22
  229371  229401 -229407  229413      23  229371  229401 -229407  229413       6
  229467  229464  229470  229476       2  229464  229470  229476  229482       1
  229464  229470 -229476  229482       4  229464  229470 -229476  229482       5
  229464  229470 -229476  229482       6  229464  229470  229476  229512       7
  229464  229470 -229476  229512       8  229464  229470 -229476  229512       9
  229464  229470 -229476  229512       6  229434  229425  229419  229464      52
  229434  229425 -229419  229464      53  229434  229425 -229419  229464      54
  229434  229425 -229419  229464      55  229425  229419  229464  229467       3
  229425  229419  229464  229470      11  229425  229419 -229464  229470      12
  229425  229419 -229464  229470      13  229425  229419 -229464  229470       6
  229419  229425  229434  229440      56  229419  229425 -229434  229440      57
  229419  229425 -229434  229440      58  229419  229425 -229434  229440      59
  229419  229425  229434  229452      56  229419  229425 -229434  229452      57
  229419  229425 -229434  229452      58  229419  229425 -229434  229452      59
  229419  229464  229470  229476       2  229413  229419  229425  229434      60
  229413  229419 -229425  229434      61  229413  229419 -229425  229434      54
  229413  229419 -229425  229434      62  229413  229419  229464  229467       3
  229413  229419  229464  229470      21  229413  229419 -229464  229470      22
  229413  229419 -229464  229470      23  229413  229419 -229464  229470       6
  229515  229512  229518  229524       2  229512  229518  229524  229530       1
  229512  229518 -229524  229530       4  229512  229518 -229524  229530       5
  229512  229518 -229524  229530       6  229512  229518  229524  229569       7
  229512  229518 -229524  229569       8  229512  229518 -229524  229569       9
  229512  229518 -229524  229569       6  229500  229482  229476  229512      34
  229500  229482 -229476  229512      35  229500  229482 -229476  229512      36
  229500  229482 -229476  229512      37  229488  229482  229476  229512      34
  229488  229482 -229476  229512      35  229488  229482 -229476  229512      36
  229488  229482 -229476  229512      37  229482  229476  229512  229515       3
  229482  229476  229512  229518      11  229482  229476 -229512  229518      12
  229482  229476 -229512  229518      13  229482  229476 -229512  229518       6
  229476  229512  229518  229524       2  229470  229476  229482  229488      38
  229470  229476 -229482  229488      39  229470  229476 -229482  229488      36
  229470  229476 -229482  229488      40  229470  229476  229482  229500      38
  229470  229476 -229482  229500      39  229470  229476 -229482  229500      36
  229470  229476 -229482  229500      40  229470  229476  229512  229515       3
  229470  229476  229512  229518      21  229470  229476 -229512  229518      22
  229470  229476 -229512  229518      23  229470  229476 -229512  229518       6
  229572  229569  229575  229581       2  229569  229575  229581  229587       1
  229569  229575 -229581  229587       4  229569  229575 -229581  229587       5
  229569  229575 -229581  229587       6  229569  229575  229581  229626       7
  229569  229575 -229581  229626       8  229569  229575 -229581  229626       9
  229569  229575 -229581  229626       6  229548  229530  229524  229569     103
  229548  229530 -229524  229569     104  229548  229530 -229524  229569     105
  229548  229530 -229524  229569     106  229536  229530  229524  229569      34
  229536  229530 -229524  229569      35  229536  229530 -229524  229569      36
  229536  229530 -229524  229569      37  229536  229530  229548  229557     107
  229536  229530 -229548  229557     108  229536  229530 -229548  229557     109
  229536  229530 -229548  229557     110  229530  229524  229569  229572       3
  229530  229524  229569  229575      11  229530  229524 -229569  229575      12
  229530  229524 -229569  229575      13  229530  229524 -229569  229575       6
  229524  229530  229548  229557     111  229524  229530 -229548  229557     112
  229524  229530 -229548  229557     109  229524  229530 -229548  229557     113
  229524  229569  229575  229581       2  229518  229524  229530  229536      38
  229518  229524 -229530  229536      39  229518  229524 -229530  229536      36
  229518  229524 -229530  229536      40  229518  229524  229530  229548     114
  229518  229524 -229530  229548     115  229518  229524 -229530  229548     105
  229518  229524 -229530  229548     116  229518  229524  229569  229572       3
  229518  229524  229569  229575      21  229518  229524 -229569  229575      22
  229518  229524 -229569  229575      23  229518  229524 -229569  229575       6
  229629  229626  229632  229638       2  229626  229632  229638  229644       1
  229626  229632 -229638  229644       4  229626  229632 -229638  229644       5
  229626  229632 -229638  229644       6  229626  229632  229638  229656       7
  229626  229632 -229638  229656       8  229626  229632 -229638  229656       9
  229626  229632 -229638  229656       6  229605  229587  229581  229626     103
  229605  229587 -229581  229626     104  229605  229587 -229581  229626     105
  229605  229587 -229581  229626     106  229593  229587  229581  229626      34
  229593  229587 -229581  229626      35  229593  229587 -229581  229626      36
  229593  229587 -229581  229626      37  229593  229587  229605  229614     107
  229593  229587 -229605  229614     108  229593  229587 -229605  229614     109
  229593  229587 -229605  229614     110  229587  229581  229626  229629       3
  229587  229581  229626  229632      11  229587  229581 -229626  229632      12
  229587  229581 -229626  229632      13  229587  229581 -229626  229632       6
  229581  229587  229605  229614     111  229581  229587 -229605  229614     112
  229581  229587 -229605  229614     109  229581  229587 -229605  229614     113
  229581  229626  229632  229638       2  229575  229581  229587  229593      38
  229575  229581 -229587  229593      39  229575  229581 -229587  229593      36
  229575  229581 -229587  229593      40  229575  229581  229587  229605     114
  229575  229581 -229587  229605     115  229575  229581 -229587  229605     105
  229575  229581 -229587  229605     116  229575  229581  229626  229629       3
  229575  229581  229626  229632      21  229575  229581 -229626  229632      22
  229575  229581 -229626  229632      23  229575  229581 -229626  229632       6
  229659  229656  229662  229668       2  229656  229662  229668  229674       1
  229656  229662 -229668  229674       4  229656  229662 -229668  229674       5
  229656  229662 -229668  229674       6  229656  229662  229668  229701       7
  229656  229662 -229668  229701       8  229656  229662 -229668  229701       9
  229656  229662 -229668  229701       6  229644  229638  229656  229659       3
  229644  229638  229656  229662      11  229644  229638 -229656  229662      12
  229644  229638 -229656  229662      13  229644  229638 -229656  229662       6
  229638  229656  229662  229668       2  229632  229638  229656  229659       3
  229632  229638  229656  229662      21  229632  229638 -229656  229662      22
  229632  229638 -229656  229662      23  229632  229638 -229656  229662       6
  229704  229701  229707  229713       2  229701  229707  229713  229719       1
  229701  229707 -229713  229719       4  229701  229707 -229713  229719       5
  229701  229707 -229713  229719       6  229701  229707  229713  229737       7
  229701  229707 -229713  229737       8  229701  229707 -229713  229737       9
  229701  229707 -229713  229737       6  229683  229674  229668  229701      64
  229683  229674 -229668  229701      65  229683  229674 -229668  229701      54
  229683  229674 -229668  229701      66  229674  229668  229701  229704       3
  229674  229668  229701  229707      11  229674  229668 -229701  229707      12
  229674  229668 -229701  229707      13  229674  229668 -229701  229707       6
  229674  229683  229692  229695     117  229674  229683 -229692  229695     118
  229674  229683  229692  229698     117  229674  229683 -229692  229698     118
  229668  229674  229683  229692     119  229668  229674 -229683  229692     120
  229668  229674 -229683  229692     121  229668  229674 -229683  229692     122
  229668  229701  229707  229713       2  229662  229668  229674  229683      75
  229662  229668 -229674  229683      76  229662  229668 -229674  229683      54
  229662  229668 -229674  229683      77  229662  229668  229701  229704       3
  229662  229668  229701  229707      21  229662  229668 -229701  229707      22
  229662  229668 -229701  229707      23  229662  229668 -229701  229707       6
  229740  229737  229743  229749       2  229737  229743  229749  229755       1
  229737  229743 -229749  229755       4  229737  229743 -229749  229755       5
  229737  229743 -229749  229755       6  229737  229743  229749  229785       7
  229737  229743 -229749  229785       8  229737  229743 -229749  229785       9
  229737  229743 -229749  229785       6  229728  229719  229713  229737      24
  229728  229719 -229713  229737      25  229728  229719 -229713  229737      26
  229728  229719 -229713  229737      27  229719  229713  229737  229740       3
  229719  229713  229737  229743      11  229719  229713 -229737  229743      12
  229719  229713 -229737  229743      13  229719  229713 -229737  229743       6
  229713  229719  229728  229731       7  229713  229719 -229728  229731      28
  229713  229719 -229728  229731      29  229713  229719 -229728  229731      30
  229713  229719  229728  229734       7  229713  229719 -229728  229734      28
  229713  229719 -229728  229734      29  229713  229719 -229728  229734      30
  229713  229737  229743  229749       2  229707  229713  229719  229728      31
  229707  229713 -229719  229728      32  229707  229713 -229719  229728      26
  229707  229713 -229719  229728      33  229707  229713  229737  229740       3
  229707  229713  229737  229743      21  229707  229713 -229737  229743      22
  229707  229713 -229737  229743      23  229707  229713 -229737  229743       6
  229788  229785  229791  229797       2  229785  229791  229797  229803       1
  229785  229791 -229797  229803       4  229785  229791 -229797  229803       5
  229785  229791 -229797  229803       6  229785  229791  229797  229821       7
  229785  229791 -229797  229821       8  229785  229791 -229797  229821       9
  229785  229791 -229797  229821       6  229773  229755  229749  229785      34
  229773  229755 -229749  229785      35  229773  229755 -229749  229785      36
  229773  229755 -229749  229785      37  229761  229755  229749  229785      34
  229761  229755 -229749  229785      35  229761  229755 -229749  229785      36
  229761  229755 -229749  229785      37  229755  229749  229785  229788       3
  229755  229749  229785  229791      11  229755  229749 -229785  229791      12
  229755  229749 -229785  229791      13  229755  229749 -229785  229791       6
  229749  229785  229791  229797       2  229743  229749  229755  229761      38
  229743  229749 -229755  229761      39  229743  229749 -229755  229761      36
  229743  229749 -229755  229761      40  229743  229749  229755  229773      38
  229743  229749 -229755  229773      39  229743  229749 -229755  229773      36
  229743  229749 -229755  229773      40  229743  229749  229785  229788       3
  229743  229749  229785  229791      21  229743  229749 -229785  229791      22
  229743  229749 -229785  229791      23  229743  229749 -229785  229791       6
  229824  229821  229827  229833       2  229821  229827  229833  229842       7
  229821  229827 -229833  229842       8  229821  229827 -229833  229842       9
  229821  229827 -229833  229842       6  229812  229803  229797  229821      24
  229812  229803 -229797  229821      25  229812  229803 -229797  229821      26
  229812  229803 -229797  229821      27  229803  229797  229821  229824       3
  229803  229797  229821  229827      11  229803  229797 -229821  229827      12
  229803  229797 -229821  229827      13  229803  229797 -229821  229827       6
  229797  229803  229812  229815       7  229797  229803 -229812  229815      28
  229797  229803 -229812  229815      29  229797  229803 -229812  229815      30
  229797  229803  229812  229818       7  229797  229803 -229812  229818      28
  229797  229803 -229812  229818      29  229797  229803 -229812  229818      30
  229797  229821  229827  229833       2  229791  229797  229803  229812      31
  229791  229797 -229803  229812      32  229791  229797 -229803  229812      26
  229791  229797 -229803  229812      33  229791  229797  229821  229824       3
  229791  229797  229821  229827      21  229791  229797 -229821  229827      22
  229791  229797 -229821  229827      23  229791  229797 -229821  229827       6
  229845  229842  229848  229854       2  229842  229848  229854  229860       1
  229842  229848 -229854  229860       4  229842  229848 -229854  229860       5
  229842  229848 -229854  229860       6  229842  229848  229854  229887       7
  229842  229848 -229854  229887       8  229842  229848 -229854  229887       9
  229842  229848 -229854  229887       6  229833  229842  229848  229854       2
  229827  229833  229842  229845       3  229827  229833  229842  229848      21
  229827  229833 -229842  229848      22  229827  229833 -229842  229848      23
  229827  229833 -229842  229848       6  229890  229887  229893  229899       2
  229887  229893  229899  229905       1  229887  229893 -229899  229905       4
  229887  229893 -229899  229905       5  229887  229893 -229899  229905       6
  229887  229893  229899  229917       7  229887  229893 -229899  229917       8
  229887  229893 -229899  229917       9  229887  229893 -229899  229917       6
  229869  229860  229854  229887      64  229869  229860 -229854  229887      65
  229869  229860 -229854  229887      54  229869  229860 -229854  229887      66
  229860  229854  229887  229890       3  229860  229854  229887  229893      11
  229860  229854 -229887  229893      12  229860  229854 -229887  229893      13
  229860  229854 -229887  229893       6  229860  229869  229878  229881     117
  229860  229869 -229878  229881     118  229860  229869  229878  229884     117
  229860  229869 -229878  229884     118  229854  229860  229869  229878     119
  229854  229860 -229869  229878     120  229854  229860 -229869  229878     121
  229854  229860 -229869  229878     122  229854  229887  229893  229899       2
  229848  229854  229860  229869      75  229848  229854 -229860  229869      76
  229848  229854 -229860  229869      54  229848  229854 -229860  229869      77
  229848  229854  229887  229890       3  229848  229854  229887  229893      21
  229848  229854 -229887  229893      22  229848  229854 -229887  229893      23
  229848  229854 -229887  229893       6  229920  229917  229923  229929       2
  229917  229923  229929  229935       1  229917  229923 -229929  229935       4
  229917  229923 -229929  229935       5  229917  229923 -229929  229935       6
  229917  229923  229929  229974       7  229917  229923 -229929  229974       8
  229917  229923 -229929  229974       9  229917  229923 -229929  229974       6
  229905  229899  229917  229920       3  229905  229899  229917  229923      11
  229905  229899 -229917  229923      12  229905  229899 -229917  229923      13
  229905  229899 -229917  229923       6  229899  229917  229923  229929       2
  229893  229899  229917  229920       3  229893  229899  229917  229923      21
  229893  229899 -229917  229923      22  229893  229899 -229917  229923      23
  229893  229899 -229917  229923       6  229977  229974  229980  229986       2
  229974  229980  229986  229992       1  229974  229980 -229986  229992       4
  229974  229980 -229986  229992       5  229974  229980 -229986  229992       6
  229974  229980  229986  230007       7  229974  229980 -229986  230007       8
  229974  229980 -229986  230007       9  229974  229980 -229986  230007       6
  229944  229935  229929  229974      52  229944  229935 -229929  229974      53
  229944  229935 -229929  229974      54  229944  229935 -229929  229974      55
  229935  229929  229974  229977       3  229935  229929  229974  229980      11
  229935  229929 -229974  229980      12  229935  229929 -229974  229980      13
  229935  229929 -229974  229980       6  229929  229935  229944  229950      56
  229929  229935 -229944  229950      57  229929  229935 -229944  229950      58
  229929  229935 -229944  229950      59  229929  229935  229944  229962      56
  229929  229935 -229944  229962      57  229929  229935 -229944  229962      58
  229929  229935 -229944  229962      59  229929  229974  229980  229986       2
  229923  229929  229935  229944      60  229923  229929 -229935  229944      61
  229923  229929 -229935  229944      54  229923  229929 -229935  229944      62
  229923  229929  229974  229977       3  229923  229929  229974  229980      21
  229923  229929 -229974  229980      22  229923  229929 -229974  229980      23
  229923  229929 -229974  229980       6  230010  230007  230013  230019       2
  230007  230013  230019  230025       1  230007  230013 -230019  230025       4
  230007  230013 -230019  230025       5  230007  230013 -230019  230025       6
  230007  230013  230019  230049       7  230007  230013 -230019  230049       8
  230007  230013 -230019  230049       9  230007  230013 -230019  230049       6
  230001  229992  229986  230007     123  230001  229992 -229986  230007     124
  230001  229992 -229986  230007     125  230001  229992 -229986  230007     126
  229992  229986  230007  230010       3  229992  229986  230007  230013      11
  229992  229986 -230007  230013      12  229992  229986 -230007  230013      13
  229992  229986 -230007  230013       6  229986  230007  230013  230019       2
  229980  229986  229992  230001     131  229980  229986 -229992  230001     132
  229980  229986 -229992  230001     125  229980  229986 -229992  230001     133
  229980  229986  230007  230010       3  229980  229986  230007  230013      21
  229980  229986 -230007  230013      22  229980  229986 -230007  230013      23
  229980  229986 -230007  230013       6  230052  230049  230055  230061       2
  230049  230055  230061  230067       1  230049  230055 -230061  230067       4
  230049  230055 -230061  230067       5  230049  230055 -230061  230067       6
  230049  230055  230061  230106       7  230049  230055 -230061  230106       8
  230049  230055 -230061  230106       9  230049  230055 -230061  230106       6
  230043  230025  230019  230049      86  230043  230025 -230019  230049      87
  230043  230025 -230019  230049      88  230043  230025 -230019  230049      89
  230031  230025  230019  230049      34  230031  230025 -230019  230049      35
  230031  230025 -230019  230049      36  230031  230025 -230019  230049      37
  230025  230019  230049  230052       3  230025  230019  230049  230055      11
  230025  230019 -230049  230055      12  230025  230019 -230049  230055      13
  230025  230019 -230049  230055       6  230019  230049  230055  230061       2
  230013  230019  230025  230031      38  230013  230019 -230025  230031      39
  230013  230019 -230025  230031      36  230013  230019 -230025  230031      40
  230013  230019  230025  230043      99  230013  230019 -230025  230043     100
  230013  230019 -230025  230043      88  230013  230019 -230025  230043     101
  230013  230019  230049  230052       3  230013  230019  230049  230055      21
  230013  230019 -230049  230055      22  230013  230019 -230049  230055      23
  230013  230019 -230049  230055       6  230109  230106  230112  230118       2
  230106  230112  230118  230124       1  230106  230112 -230118  230124       4
  230106  230112 -230118  230124       5  230106  230112 -230118  230124       6
  230106  230112  230118  230154       7  230106  230112 -230118  230154       8
  230106  230112 -230118  230154       9  230106  230112 -230118  230154       6
  230076  230067  230061  230106      52  230076  230067 -230061  230106      53
  230076  230067 -230061  230106      54  230076  230067 -230061  230106      55
  230067  230061  230106  230109       3  230067  230061  230106  230112      11
  230067  230061 -230106  230112      12  230067  230061 -230106  230112      13
  230067  230061 -230106  230112       6  230061  230067  230076  230082      56
  230061  230067 -230076  230082      57  230061  230067 -230076  230082      58
  230061  230067 -230076  230082      59  230061  230067  230076  230094      56
  230061  230067 -230076  230094      57  230061  230067 -230076  230094      58
  230061  230067 -230076  230094      59  230061  230106  230112  230118       2
  230055  230061  230067  230076      60  230055  230061 -230067  230076      61
  230055  230061 -230067  230076      54  230055  230061 -230067  230076      62
  230055  230061  230106  230109       3  230055  230061  230106  230112      21
  230055  230061 -230106  230112      22  230055  230061 -230106  230112      23
  230055  230061 -230106  230112       6  230157  230154  230160  230166       2
  230154  230160  230166  230172       1  230154  230160 -230166  230172       4
  230154  230160 -230166  230172       5  230154  230160 -230166  230172       6
  230154  230160  230166  230211       7  230154  230160 -230166  230211       8
  230154  230160 -230166  230211       9  230154  230160 -230166  230211       6
  230142  230124  230118  230154      34  230142  230124 -230118  230154      35
  230142  230124 -230118  230154      36  230142  230124 -230118  230154      37
  230130  230124  230118  230154      34  230130  230124 -230118  230154      35
  230130  230124 -230118  230154      36  230130  230124 -230118  230154      37
  230124  230118  230154  230157       3  230124  230118  230154  230160      11
  230124  230118 -230154  230160      12  230124  230118 -230154  230160      13
  230124  230118 -230154  230160       6  230118  230154  230160  230166       2
  230112  230118  230124  230130      38  230112  230118 -230124  230130      39
  230112  230118 -230124  230130      36  230112  230118 -230124  230130      40
  230112  230118  230124  230142      38  230112  230118 -230124  230142      39
  230112  230118 -230124  230142      36  230112  230118 -230124  230142      40
  230112  230118  230154  230157       3  230112  230118  230154  230160      21
  230112  230118 -230154  230160      22  230112  230118 -230154  230160      23
  230112  230118 -230154  230160       6  230214  230211  230217  230223       2
  230211  230217  230223  230229       1  230211  230217 -230223  230229       4
  230211  230217 -230223  230229       5  230211  230217 -230223  230229       6
  230211  230217  230223  230253       7  230211  230217 -230223  230253       8
  230211  230217 -230223  230253       9  230211  230217 -230223  230253       6
  230181  230172  230166  230211      52  230181  230172 -230166  230211      53
  230181  230172 -230166  230211      54  230181  230172 -230166  230211      55
  230172  230166  230211  230214       3  230172  230166  230211  230217      11
  230172  230166 -230211  230217      12  230172  230166 -230211  230217      13
  230172  230166 -230211  230217       6  230166  230172  230181  230187      56
  230166  230172 -230181  230187      57  230166  230172 -230181  230187      58
  230166  230172 -230181  230187      59  230166  230172  230181  230199      56
  230166  230172 -230181  230199      57  230166  230172 -230181  230199      58
  230166  230172 -230181  230199      59  230166  230211  230217  230223       2
  230160  230166  230172  230181      60  230160  230166 -230172  230181      61
  230160  230166 -230172  230181      54  230160  230166 -230172  230181      62
  230160  230166  230211  230214       3  230160  230166  230211  230217      21
  230160  230166 -230211  230217      22  230160  230166 -230211  230217      23
  230160  230166 -230211  230217       6  230256  230253  230259  230265       2
  230253  230259  230265  230271       1  230253  230259 -230265  230271       4
  230253  230259 -230265  230271       5  230253  230259 -230265  230271       6
  230253  230259  230265  230325       7  230253  230259 -230265  230325       8
  230253  230259 -230265  230325       9  230253  230259 -230265  230325       6
  230238  230229  230223  230253     153  230238  230229 -230223  230253     154
  230238  230229 -230223  230253     155  230238  230229 -230223  230253     156
  230229  230223  230253  230256       3  230229  230223  230253  230259      11
  230229  230223 -230253  230259      12  230229  230223 -230253  230259      13
  230229  230223 -230253  230259       6  230223  230229  230238  230241       7
  230223  230229  230238  230244     157  230223  230229 -230238  230244     158
  230223  230229 -230238  230244     159  230223  230229 -230238  230244     160
  230223  230253  230259  230265       2  230217  230223  230229  230238     161
  230217  230223 -230229  230238     162  230217  230223 -230229  230238     155
  230217  230223 -230229  230238     163  230217  230223  230253  230256       3
  230217  230223  230253  230259      21  230217  230223 -230253  230259      22
  230217  230223 -230253  230259      23  230217  230223 -230253  230259       6
  230328  230325  230331  230337       2  230325  230331  230337  230343       1
  230325  230331 -230337  230343       4  230325  230331 -230337  230343       5
  230325  230331 -230337  230343       6  230325  230331  230337  230382       7
  230325  230331 -230337  230382       8  230325  230331 -230337  230382       9
  230325  230331 -230337  230382       6  230289  230298  230304  230307      51
  230289  230298 -230304  230307       6  230289  230298  230304  230316      51
  230289  230298 -230304  230316       6  230280  230271  230265  230325      10
  230280  230289  230298  230304       7  230280  230289 -230298  230304      29
  230271  230265  230325  230328       3  230271  230265  230325  230331      11
  230271  230265 -230325  230331      12  230271  230265 -230325  230331      13
  230271  230265 -230325  230331       6  230271  230280  230289  230298      10
  230265  230271  230280  230289      16  230265  230271 -230280  230289      17
  230265  230271 -230280  230289      18  230265  230325  230331  230337       2
  230259  230265  230271  230280      10  230259  230265  230325  230328       3
  230259  230265  230325  230331      21  230259  230265 -230325  230331      22
  230259  230265 -230325  230331      23  230259  230265 -230325  230331       6
  230385  230382  230388  230394       2  230382  230388  230394  230400       1
  230382  230388 -230394  230400       4  230382  230388 -230394  230400       5
  230382  230388 -230394  230400       6  230382  230388  230394  230448       7
  230382  230388 -230394  230448       8  230382  230388 -230394  230448       9
  230382  230388 -230394  230448       6  230352  230343  230337  230382      52
  230352  230343 -230337  230382      53  230352  230343 -230337  230382      54
  230352  230343 -230337  230382      55  230343  230337  230382  230385       3
  230343  230337  230382  230388      11  230343  230337 -230382  230388      12
  230343  230337 -230382  230388      13  230343  230337 -230382  230388       6
  230337  230343  230352  230358      56  230337  230343 -230352  230358      57
  230337  230343 -230352  230358      58  230337  230343 -230352  230358      59
  230337  230343  230352  230370      56  230337  230343 -230352  230370      57
  230337  230343 -230352  230370      58  230337  230343 -230352  230370      59
  230337  230382  230388  230394       2  230331  230337  230343  230352      60
  230331  230337 -230343  230352      61  230331  230337 -230343  230352      54
  230331  230337 -230343  230352      62  230331  230337  230382  230385       3
  230331  230337  230382  230388      21  230331  230337 -230382  230388      22
  230331  230337 -230382  230388      23  230331  230337 -230382  230388       6
  230451  230448  230454  230460       2  230448  230454  230460  230466       1
  230448  230454 -230460  230466       4  230448  230454 -230460  230466       5
  230448  230454 -230460  230466       6  230448  230454  230460  230496       7
  230448  230454 -230460  230496       8  230448  230454 -230460  230496       9
  230448  230454 -230460  230496       6  230409  230400  230394  230448      10
  230409  230418  230427  230436      10  230400  230394  230448  230451       3
  230400  230394  230448  230454      11  230400  230394 -230448  230454      12
  230400  230394 -230448  230454      13  230400  230394 -230448  230454       6
  230400  230409  230418  230427      16  230400  230409 -230418  230427      17
  230400  230409 -230418  230427      18  230394  230400  230409  230418      16
  230394  230400 -230409  230418      17  230394  230400 -230409  230418      18
  230394  230448  230454  230460       2  230388  230394  230400  230409      10
  230388  230394  230448  230451       3  230388  230394  230448  230454      21
  230388  230394 -230448  230454      22  230388  230394 -230448  230454      23
  230388  230394 -230448  230454       6  230499  230496  230502  230508       2
  230496  230502  230508  230517       7  230496  230502 -230508  230517       8
  230496  230502 -230508  230517       9  230496  230502 -230508  230517       6
  230484  230466  230460  230496      34  230484  230466 -230460  230496      35
  230484  230466 -230460  230496      36  230484  230466 -230460  230496      37
  230472  230466  230460  230496      34  230472  230466 -230460  230496      35
  230472  230466 -230460  230496      36  230472  230466 -230460  230496      37
  230466  230460  230496  230499       3  230466  230460  230496  230502      11
  230466  230460 -230496  230502      12  230466  230460 -230496  230502      13
  230466  230460 -230496  230502       6  230460  230496  230502  230508       2
  230454  230460  230466  230472      38  230454  230460 -230466  230472      39
  230454  230460 -230466  230472      36  230454  230460 -230466  230472      40
  230454  230460  230466  230484      38  230454  230460 -230466  230484      39
  230454  230460 -230466  230484      36  230454  230460 -230466  230484      40
  230454  230460  230496  230499       3  230454  230460  230496  230502      21
  230454  230460 -230496  230502      22  230454  230460 -230496  230502      23
  230454  230460 -230496  230502       6  230520  230517  230523  230529       2
  230517  230523  230529  230535       1  230517  230523 -230529  230535       4
  230517  230523 -230529  230535       5  230517  230523 -230529  230535       6
  230517  230523  230529  230574       7  230517  230523 -230529  230574       8
  230517  230523 -230529  230574       9  230517  230523 -230529  230574       6
  230508  230517  230523  230529       2  230502  230508  230517  230520       3
  230502  230508  230517  230523      21  230502  230508 -230517  230523      22
  230502  230508 -230517  230523      23  230502  230508 -230517  230523       6
  230577  230574  230580  230586       2  230574  230580  230586  230592       1
  230574  230580 -230586  230592       4  230574  230580 -230586  230592       5
  230574  230580 -230586  230592       6  230574  230580  230586  230625       7
  230574  230580 -230586  230625       8  230574  230580 -230586  230625       9
  230574  230580 -230586  230625       6  230544  230535  230529  230574      52
  230544  230535 -230529  230574      53  230544  230535 -230529  230574      54
  230544  230535 -230529  230574      55  230535  230529  230574  230577       3
  230535  230529  230574  230580      11  230535  230529 -230574  230580      12
  230535  230529 -230574  230580      13  230535  230529 -230574  230580       6
  230529  230535  230544  230550      56  230529  230535 -230544  230550      57
  230529  230535 -230544  230550      58  230529  230535 -230544  230550      59
  230529  230535  230544  230562      56  230529  230535 -230544  230562      57
  230529  230535 -230544  230562      58  230529  230535 -230544  230562      59
  230529  230574  230580  230586       2  230523  230529  230535  230544      60
  230523  230529 -230535  230544      61  230523  230529 -230535  230544      54
  230523  230529 -230535  230544      62  230523  230529  230574  230577       3
  230523  230529  230574  230580      21  230523  230529 -230574  230580      22
  230523  230529 -230574  230580      23  230523  230529 -230574  230580       6
  230628  230625  230631  230637       2  230625  230631  230637  230643       1
  230625  230631 -230637  230643       4  230625  230631 -230637  230643       5
  230625  230631 -230637  230643       6  230625  230631  230637  230673       7
  230625  230631 -230637  230673       8  230625  230631 -230637  230673       9
  230625  230631 -230637  230673       6  230601  230592  230586  230625      64
  230601  230592 -230586  230625      65  230601  230592 -230586  230625      54
  230601  230592 -230586  230625      66  230592  230586  230625  230628       3
  230592  230586  230625  230631      11  230592  230586 -230625  230631      12
  230592  230586 -230625  230631      13  230592  230586 -230625  230631       6
  230592  230601  230610  230613       7  230592  230601  230610  230616      78
  230592  230601 -230610  230616      79  230592  230601 -230610  230616      80
  230592  230601 -230610  230616      81  230586  230592  230601  230610      82
  230586  230592 -230601  230610      83  230586  230592 -230601  230610      84
  230586  230592 -230601  230610      85  230586  230625  230631  230637       2
  230580  230586  230592  230601      75  230580  230586 -230592  230601      76
  230580  230586 -230592  230601      54  230580  230586 -230592  230601      77
  230580  230586  230625  230628       3  230580  230586  230625  230631      21
  230580  230586 -230625  230631      22  230580  230586 -230625  230631      23
  230580  230586 -230625  230631       6  230676  230673  230679  230685       2
  230673  230679  230685  230691       1  230673  230679 -230685  230691       4
  230673  230679 -230685  230691       5  230673  230679 -230685  230691       6
  230673  230679  230685  230721       7  230673  230679 -230685  230721       8
  230673  230679 -230685  230721       9  230673  230679 -230685  230721       6
  230661  230643  230637  230673      34  230661  230643 -230637  230673      35
  230661  230643 -230637  230673      36  230661  230643 -230637  230673      37
  230649  230643  230637  230673      34  230649  230643 -230637  230673      35
  230649  230643 -230637  230673      36  230649  230643 -230637  230673      37
  230643  230637  230673  230676       3  230643  230637  230673  230679      11
  230643  230637 -230673  230679      12  230643  230637 -230673  230679      13
  230643  230637 -230673  230679       6  230637  230673  230679  230685       2
  230631  230637  230643  230649      38  230631  230637 -230643  230649      39
  230631  230637 -230643  230649      36  230631  230637 -230643  230649      40
  230631  230637  230643  230661      38  230631  230637 -230643  230661      39
  230631  230637 -230643  230661      36  230631  230637 -230643  230661      40
  230631  230637  230673  230676       3  230631  230637  230673  230679      21
  230631  230637 -230673  230679      22  230631  230637 -230673  230679      23
  230631  230637 -230673  230679       6  230724  230721  230727  230733       2
  230721  230727  230733  230739       1  230721  230727 -230733  230739       4
  230721  230727 -230733  230739       5  230721  230727 -230733  230739       6
  230721  230727  230733  230751       7  230721  230727 -230733  230751       8
  230721  230727 -230733  230751       9  230721  230727 -230733  230751       6
  230709  230691  230685  230721      34  230709  230691 -230685  230721      35
  230709  230691 -230685  230721      36  230709  230691 -230685  230721      37
  230697  230691  230685  230721      34  230697  230691 -230685  230721      35
  230697  230691 -230685  230721      36  230697  230691 -230685  230721      37
  230691  230685  230721  230724       3  230691  230685  230721  230727      11
  230691  230685 -230721  230727      12  230691  230685 -230721  230727      13
  230691  230685 -230721  230727       6  230685  230721  230727  230733       2
  230679  230685  230691  230697      38  230679  230685 -230691  230697      39
  230679  230685 -230691  230697      36  230679  230685 -230691  230697      40
  230679  230685  230691  230709      38  230679  230685 -230691  230709      39
  230679  230685 -230691  230709      36  230679  230685 -230691  230709      40
  230679  230685  230721  230724       3  230679  230685  230721  230727      21
  230679  230685 -230721  230727      22  230679  230685 -230721  230727      23
  230679  230685 -230721  230727       6  230754  230751  230757  230763       2
  230751  230757  230763  230769       1  230751  230757 -230763  230769       4
  230751  230757 -230763  230769       5  230751  230757 -230763  230769       6
  230751  230757  230763  230799       7  230751  230757 -230763  230799       8
  230751  230757 -230763  230799       9  230751  230757 -230763  230799       6
  230739  230733  230751  230754       3  230739  230733  230751  230757      11
  230739  230733 -230751  230757      12  230739  230733 -230751  230757      13
  230739  230733 -230751  230757       6  230733  230751  230757  230763       2
  230727  230733  230751  230754       3  230727  230733  230751  230757      21
  230727  230733 -230751  230757      22  230727  230733 -230751  230757      23
  230727  230733 -230751  230757       6  230802  230799  230805  230811       2
  230799  230805  230811  230817       1  230799  230805 -230811  230817       4
  230799  230805 -230811  230817       5  230799  230805 -230811  230817       6
  230799  230805  230811  230865       7  230799  230805 -230811  230865       8
  230799  230805 -230811  230865       9  230799  230805 -230811  230865       6
  230787  230769  230763  230799      34  230787  230769 -230763  230799      35
  230787  230769 -230763  230799      36  230787  230769 -230763  230799      37
  230775  230769  230763  230799      34  230775  230769 -230763  230799      35
  230775  230769 -230763  230799      36  230775  230769 -230763  230799      37
  230769  230763  230799  230802       3  230769  230763  230799  230805      11
  230769  230763 -230799  230805      12  230769  230763 -230799  230805      13
  230769  230763 -230799  230805       6  230763  230799  230805  230811       2
  230757  230763  230769  230775      38  230757  230763 -230769  230775      39
  230757  230763 -230769  230775      36  230757  230763 -230769  230775      40
  230757  230763  230769  230787      38  230757  230763 -230769  230787      39
  230757  230763 -230769  230787      36  230757  230763 -230769  230787      40
  230757  230763  230799  230802       3  230757  230763  230799  230805      21
  230757  230763 -230799  230805      22  230757  230763 -230799  230805      23
  230757  230763 -230799  230805       6  230868  230865  230871  230877       2
  230865  230871  230877  230883       1  230865  230871 -230877  230883       4
  230865  230871 -230877  230883       5  230865  230871 -230877  230883       6
  230865  230871  230877  230895       7  230865  230871 -230877  230895       8
  230865  230871 -230877  230895       9  230865  230871 -230877  230895       6
  230826  230817  230811  230865      10  230826  230835  230844  230853      10
  230817  230811  230865  230868       3  230817  230811  230865  230871      11
  230817  230811 -230865  230871      12  230817  230811 -230865  230871      13
  230817  230811 -230865  230871       6  230817  230826  230835  230844      16
  230817  230826 -230835  230844      17  230817  230826 -230835  230844      18
  230811  230817  230826  230835      16  230811  230817 -230826  230835      17
  230811  230817 -230826  230835      18  230811  230865  230871  230877       2
  230805  230811  230817  230826      10  230805  230811  230865  230868       3
  230805  230811  230865  230871      21  230805  230811 -230865  230871      22
  230805  230811 -230865  230871      23  230805  230811 -230865  230871       6
  230898  230895  230901  230904       2  230898  230895  230901  230931       2
  230895  230901  230904  230913       1  230895  230901 -230904  230913     102
  230895  230901 -230904  230913      13  230895  230901 -230904  230913       6
  230895  230901  230931  230922       1  230895  230901 -230931  230922       4
  230895  230901 -230931  230922       5  230895  230901 -230931  230922       6
  230895  230901  230931  230937       7  230895  230901 -230931  230937       8
  230895  230901 -230931  230937       9  230895  230901 -230931  230937       6
  230883  230877  230895  230898       3  230883  230877  230895  230901      11
  230883  230877 -230895  230901      12  230883  230877 -230895  230901      13
  230883  230877 -230895  230901       6  230877  230895  230901  230904       2
  230877  230895  230901  230931       2  230871  230877  230895  230898       3
  230871  230877  230895  230901      21  230871  230877 -230895  230901      22
  230871  230877 -230895  230901      23  230871  230877 -230895  230901       6
  230940  230937  230943  230949       2  230937  230943  230949  230958       7
  230937  230943 -230949  230958       8  230937  230943 -230949  230958       9
  230937  230943 -230949  230958       6  230931  230937  230943  230949       2
  230922  230931  230937  230940       3  230922  230931  230937  230943      11
  230922  230931 -230937  230943      12  230922  230931 -230937  230943      13
  230922  230931 -230937  230943       6  230913  230904 -230901  230931       3
  230913  230922  230931  230937      10  230904  230901 -230931  230922       3
  230904  230901  230931  230937       3  230904  230913 -230922  230931      16
  230904  230913 -230922  230931      17  230904  230913 -230922  230931      18
  230901  230904 -230913  230922      10  230901  230931 -230922  230913      10
  230901  230931  230937  230940       3  230901  230931  230937  230943      21
  230901  230931 -230937  230943      22  230901  230931 -230937  230943      23
  230901  230931 -230937  230943       6  230961  230958  230964  230970       2
  230958  230964  230970  230976       1  230958  230964 -230970  230976       4
  230958  230964 -230970  230976       5  230958  230964 -230970  230976       6
  230958  230964  230970  231018       7  230958  230964 -230970  231018       8
  230958  230964 -230970  231018       9  230958  230964 -230970  231018       6
  230949  230958  230964  230970       2  230943  230949  230958  230961       3
  230943  230949  230958  230964      21  230943  230949 -230958  230964      22
  230943  230949 -230958  230964      23  230943  230949 -230958  230964       6
  231021  231018  231024  231030       2  231018  231024  231030  231039       7
  231018  231024 -231030  231039       8  231018  231024 -231030  231039       9
  231018  231024 -231030  231039       6  230994  230988  230985  231012      41
  230994  231000 -231006  231012      41  230988  230985  231012  231006      41
  230988  230994 -231000  231006      41  230985  230976  230970  231018      42
  230985  230976 -230970  231018      43  230985  230976 -230970  231018      44
  230985  230976 -230970  231018      45  230985  230988  230994  231000      41
  230985  231012 -231006  231000      41  230976  230970  231018  231021       3
  230976  230970  231018  231024      11  230976  230970 -231018  231024      12
  230976  230970 -231018  231024      13  230976  230970 -231018  231024       6
  230976  230985  230988  230994      41  230976  230985  231012  231006      41
  230970  230976  230985  230988       7  230970  230976 -230985  230988      46
  230970  230976 -230985  230988      29  230970  230976 -230985  230988      47
  230970  230976  230985  231012       7  230970  230976 -230985  231012      46
  230970  230976 -230985  231012      29  230970  230976 -230985  231012      47
  230970  231018  231024  231030       2  230964  230970  230976  230985      48
  230964  230970 -230976  230985      49  230964  230970 -230976  230985      44
  230964  230970 -230976  230985      50  230964  230970  231018  231021       3
  230964  230970  231018  231024      21  230964  230970 -231018  231024      22
  230964  230970 -231018  231024      23  230964  230970 -231018  231024       6
  231042  231039  231045  231051       2  231039  231045  231051  231057       1
  231039  231045 -231051  231057       4  231039  231045 -231051  231057       5
  231039  231045 -231051  231057       6  231039  231045  231051  231075       7
  231039  231045 -231051  231075       8  231039  231045 -231051  231075       9
  231039  231045 -231051  231075       6  231030  231039  231045  231051       2
  231024  231030  231039  231042       3  231024  231030  231039  231045      21
  231024  231030 -231039  231045      22  231024  231030 -231039  231045      23
  231024  231030 -231039  231045       6  231078  231075  231081  231087       2
  231075  231081  231087  231093       1  231075  231081 -231087  231093       4
  231075  231081 -231087  231093       5  231075  231081 -231087  231093       6
  231075  231081  231087  231117       7  231075  231081 -231087  231117       8
  231075  231081 -231087  231117       9  231075  231081 -231087  231117       6
  231066  231057  231051  231075      24  231066  231057 -231051  231075      25
  231066  231057 -231051  231075      26  231066  231057 -231051  231075      27
  231057  231051  231075  231078       3  231057  231051  231075  231081      11
  231057  231051 -231075  231081      12  231057  231051 -231075  231081      13
  231057  231051 -231075  231081       6  231051  231057  231066  231069       7
  231051  231057 -231066  231069      28  231051  231057 -231066  231069      29
  231051  231057 -231066  231069      30  231051  231057  231066  231072       7
  231051  231057 -231066  231072      28  231051  231057 -231066  231072      29
  231051  231057 -231066  231072      30  231051  231075  231081  231087       2
  231045  231051  231057  231066      31  231045  231051 -231057  231066      32
  231045  231051 -231057  231066      26  231045  231051 -231057  231066      33
  231045  231051  231075  231078       3  231045  231051  231075  231081      21
  231045  231051 -231075  231081      22  231045  231051 -231075  231081      23
  231045  231051 -231075  231081       6  231120  231117  231123  231129       2
  231117  231123  231129  231135       1  231117  231123 -231129  231135       4
  231117  231123 -231129  231135       5  231117  231123 -231129  231135       6
  231117  231123  231129  231189       7  231117  231123 -231129  231189       8
  231117  231123 -231129  231189       9  231117  231123 -231129  231189       6
  231102  231093  231087  231117     153  231102  231093 -231087  231117     154
  231102  231093 -231087  231117     155  231102  231093 -231087  231117     156
  231093  231087  231117  231120       3  231093  231087  231117  231123      11
  231093  231087 -231117  231123      12  231093  231087 -231117  231123      13
  231093  231087 -231117  231123       6  231087  231093  231102  231105       7
  231087  231093  231102  231108     157  231087  231093 -231102  231108     158
  231087  231093 -231102  231108     159  231087  231093 -231102  231108     160
  231087  231117  231123  231129       2  231081  231087  231093  231102     161
  231081  231087 -231093  231102     162  231081  231087 -231093  231102     155
  231081  231087 -231093  231102     163  231081  231087  231117  231120       3
  231081  231087  231117  231123      21  231081  231087 -231117  231123      22
  231081  231087 -231117  231123      23  231081  231087 -231117  231123       6
  231192  231189  231195  231201       2  231189  231195  231201  231207       1
  231189  231195 -231201  231207       4  231189  231195 -231201  231207       5
  231189  231195 -231201  231207       6  231189  231195  231201  231255       7
  231189  231195 -231201  231255       8  231189  231195 -231201  231255       9
  231189  231195 -231201  231255       6  231153  231162  231168  231171      51
  231153  231162 -231168  231171       6  231153  231162  231168  231180      51
  231153  231162 -231168  231180       6  231144  231135  231129  231189      10
  231144  231153  231162  231168       7  231144  231153 -231162  231168      29
  231135  231129  231189  231192       3  231135  231129  231189  231195      11
  231135  231129 -231189  231195      12  231135  231129 -231189  231195      13
  231135  231129 -231189  231195       6  231135  231144  231153  231162      10
  231129  231135  231144  231153      16  231129  231135 -231144  231153      17
  231129  231135 -231144  231153      18  231129  231189  231195  231201       2
  231123  231129  231135  231144      10  231123  231129  231189  231192       3
  231123  231129  231189  231195      21  231123  231129 -231189  231195      22
  231123  231129 -231189  231195      23  231123  231129 -231189  231195       6
  231258  231255  231261  231267       2  231255  231261  231267  231273       1
  231255  231261 -231267  231273       4  231255  231261 -231267  231273       5
  231255  231261 -231267  231273       6  231255  231261  231267  231297       7
  231255  231261 -231267  231297       8  231255  231261 -231267  231297       9
  231255  231261 -231267  231297       6  231216  231207  231201  231255      10
  231216  231225  231234  231243      10  231207  231201  231255  231258       3
  231207  231201  231255  231261      11  231207  231201 -231255  231261      12
  231207  231201 -231255  231261      13  231207  231201 -231255  231261       6
  231207  231216  231225  231234      16  231207  231216 -231225  231234      17
  231207  231216 -231225  231234      18  231201  231207  231216  231225      16
  231201  231207 -231216  231225      17  231201  231207 -231216  231225      18
  231201  231255  231261  231267       2  231195  231201  231207  231216      10
  231195  231201  231255  231258       3  231195  231201  231255  231261      21
  231195  231201 -231255  231261      22  231195  231201 -231255  231261      23
  231195  231201 -231255  231261       6  231300  231297  231303  231309       2
  231297  231303  231309  231315       1  231297  231303 -231309  231315       4
  231297  231303 -231309  231315       5  231297  231303 -231309  231315       6
  231297  231303  231309  231348       7  231297  231303 -231309  231348       8
  231297  231303 -231309  231348       9  231297  231303 -231309  231348       6
  231282  231273  231267  231297     153  231282  231273 -231267  231297     154
  231282  231273 -231267  231297     155  231282  231273 -231267  231297     156
  231273  231267  231297  231300       3  231273  231267  231297  231303      11
  231273  231267 -231297  231303      12  231273  231267 -231297  231303      13
  231273  231267 -231297  231303       6  231267  231273  231282  231285       7
  231267  231273  231282  231288     157  231267  231273 -231282  231288     158
  231267  231273 -231282  231288     159  231267  231273 -231282  231288     160
  231267  231297  231303  231309       2  231261  231267  231273  231282     161
  231261  231267 -231273  231282     162  231261  231267 -231273  231282     155
  231261  231267 -231273  231282     163  231261  231267  231297  231300       3
  231261  231267  231297  231303      21  231261  231267 -231297  231303      22
  231261  231267 -231297  231303      23  231261  231267 -231297  231303       6
  231351  231348  231354  231360       2  231348  231354  231360  231366       1
  231348  231354 -231360  231366       4  231348  231354 -231360  231366       5
  231348  231354 -231360  231366       6  231348  231354  231360  231405       7
  231348  231354 -231360  231405       8  231348  231354 -231360  231405       9
  231348  231354 -231360  231405       6  231324  231315  231309  231348      64
  231324  231315 -231309  231348      65  231324  231315 -231309  231348      54
  231324  231315 -231309  231348      66  231315  231309  231348  231351       3
  231315  231309  231348  231354      11  231315  231309 -231348  231354      12
  231315  231309 -231348  231354      13  231315  231309 -231348  231354       6
  231315  231324  231333  231336       7  231315  231324  231333  231339      78
  231315  231324 -231333  231339      79  231315  231324 -231333  231339      80
  231315  231324 -231333  231339      81  231309  231315  231324  231333      82
  231309  231315 -231324  231333      83  231309  231315 -231324  231333      84
  231309  231315 -231324  231333      85  231309  231348  231354  231360       2
  231303  231309  231315  231324      75  231303  231309 -231315  231324      76
  231303  231309 -231315  231324      54  231303  231309 -231315  231324      77
  231303  231309  231348  231351       3  231303  231309  231348  231354      21
  231303  231309 -231348  231354      22  231303  231309 -231348  231354      23
  231303  231309 -231348  231354       6  231408  231405  231411  231417       2
  231405  231411  231417  231423       1  231405  231411 -231417  231423       4
  231405  231411 -231417  231423       5  231405  231411 -231417  231423       6
  231405  231411  231417  231471       7  231405  231411 -231417  231471       8
  231405  231411 -231417  231471       9  231405  231411 -231417  231471       6
  231375  231366  231360  231405      52  231375  231366 -231360  231405      53
  231375  231366 -231360  231405      54  231375  231366 -231360  231405      55
  231366  231360  231405  231408       3  231366  231360  231405  231411      11
  231366  231360 -231405  231411      12  231366  231360 -231405  231411      13
  231366  231360 -231405  231411       6  231360  231366  231375  231381      56
  231360  231366 -231375  231381      57  231360  231366 -231375  231381      58
  231360  231366 -231375  231381      59  231360  231366  231375  231393      56
  231360  231366 -231375  231393      57  231360  231366 -231375  231393      58
  231360  231366 -231375  231393      59  231360  231405  231411  231417       2
  231354  231360  231366  231375      60  231354  231360 -231366  231375      61
  231354  231360 -231366  231375      54  231354  231360 -231366  231375      62
  231354  231360  231405  231408       3  231354  231360  231405  231411      21
  231354  231360 -231405  231411      22  231354  231360 -231405  231411      23
  231354  231360 -231405  231411       6  231474  231471  231477  231483       2
  231471  231477  231483  231489       1  231471  231477 -231483  231489       4
  231471  231477 -231483  231489       5  231471  231477 -231483  231489       6
  231471  231477  231483  231507       7  231471  231477 -231483  231507       8
  231471  231477 -231483  231507       9  231471  231477 -231483  231507       6
  231432  231423  231417  231471      10  231432  231441  231450  231459      10
  231423  231417  231471  231474       3  231423  231417  231471  231477      11
  231423  231417 -231471  231477      12  231423  231417 -231471  231477      13
  231423  231417 -231471  231477       6  231423  231432  231441  231450      16
  231423  231432 -231441  231450      17  231423  231432 -231441  231450      18
  231417  231423  231432  231441      16  231417  231423 -231432  231441      17
  231417  231423 -231432  231441      18  231417  231471  231477  231483       2
  231411  231417  231423  231432      10  231411  231417  231471  231474       3
  231411  231417  231471  231477      21  231411  231417 -231471  231477      22
  231411  231417 -231471  231477      23  231411  231417 -231471  231477       6
  231510  231507  231513  231519       2  231507  231513  231519  231525       1
  231507  231513 -231519  231525       4  231507  231513 -231519  231525       5
  231507  231513 -231519  231525       6  231507  231513  231519  231558       7
  231507  231513 -231519  231558       8  231507  231513 -231519  231558       9
  231507  231513 -231519  231558       6  231498  231489  231483  231507      24
  231498  231489 -231483  231507      25  231498  231489 -231483  231507      26
  231498  231489 -231483  231507      27  231489  231483  231507  231510       3
  231489  231483  231507  231513      11  231489  231483 -231507  231513      12
  231489  231483 -231507  231513      13  231489  231483 -231507  231513       6
  231483  231489  231498  231501       7  231483  231489 -231498  231501      28
  231483  231489 -231498  231501      29  231483  231489 -231498  231501      30
  231483  231489  231498  231504       7  231483  231489 -231498  231504      28
  231483  231489 -231498  231504      29  231483  231489 -231498  231504      30
  231483  231507  231513  231519       2  231477  231483  231489  231498      31
  231477  231483 -231489  231498      32  231477  231483 -231489  231498      26
  231477  231483 -231489  231498      33  231477  231483  231507  231510       3
  231477  231483  231507  231513      21  231477  231483 -231507  231513      22
  231477  231483 -231507  231513      23  231477  231483 -231507  231513       6
  231561  231558  231564  231570       2  231558  231564  231570  231576       1
  231558  231564 -231570  231576       4  231558  231564 -231570  231576       5
  231558  231564 -231570  231576       6  231558  231564  231570  231588       7
  231558  231564 -231570  231588       8  231558  231564 -231570  231588       9
  231558  231564 -231570  231588       6  231534  231525  231519  231558      64
  231534  231525 -231519  231558      65  231534  231525 -231519  231558      54
  231534  231525 -231519  231558      66  231525  231519  231558  231561       3
  231525  231519  231558  231564      11  231525  231519 -231558  231564      12
  231525  231519 -231558  231564      13  231525  231519 -231558  231564       6
  231525  231534  231543  231546      67  231525  231534 -231543  231546      68
  231525  231534 -231543  231546      69  231525  231534 -231543  231546      70
  231519  231525  231534  231543      71  231519  231525 -231534  231543      72
  231519  231525 -231534  231543      73  231519  231525 -231534  231543      74
  231519  231558  231564  231570       2  231513  231519  231525  231534      75
  231513  231519 -231525  231534      76  231513  231519 -231525  231534      54
  231513  231519 -231525  231534      77  231513  231519  231558  231561       3
  231513  231519  231558  231564      21  231513  231519 -231558  231564      22
  231513  231519 -231558  231564      23  231513  231519 -231558  231564       6
  231591  231588  231594  231600       2  231588  231594  231600  231606       1
  231588  231594 -231600  231606       4  231588  231594 -231600  231606       5
  231588  231594 -231600  231606       6  231588  231594  231600  231645       7
  231588  231594 -231600  231645       8  231588  231594 -231600  231645       9
  231588  231594 -231600  231645       6  231576  231570  231588  231591       3
  231576  231570  231588  231594      11  231576  231570 -231588  231594      12
  231576  231570 -231588  231594      13  231576  231570 -231588  231594       6
  231570  231588  231594  231600       2  231564  231570  231588  231591       3
  231564  231570  231588  231594      21  231564  231570 -231588  231594      22
  231564  231570 -231588  231594      23  231564  231570 -231588  231594       6
  231648  231645  231651  231657       2  231645  231651  231657  231663       1
  231645  231651 -231657  231663       4  231645  231651 -231657  231663       5
  231645  231651 -231657  231663       6  231645  231651  231657  231675       7
  231645  231651 -231657  231675       8  231645  231651 -231657  231675       9
  231645  231651 -231657  231675       6  231624  231606  231600  231645     103
  231624  231606 -231600  231645     104  231624  231606 -231600  231645     105
  231624  231606 -231600  231645     106  231612  231606  231600  231645      34
  231612  231606 -231600  231645      35  231612  231606 -231600  231645      36
  231612  231606 -231600  231645      37  231612  231606  231624  231633     107
  231612  231606 -231624  231633     108  231612  231606 -231624  231633     109
  231612  231606 -231624  231633     110  231606  231600  231645  231648       3
  231606  231600  231645  231651      11  231606  231600 -231645  231651      12
  231606  231600 -231645  231651      13  231606  231600 -231645  231651       6
  231600  231606  231624  231633     111  231600  231606 -231624  231633     112
  231600  231606 -231624  231633     109  231600  231606 -231624  231633     113
  231600  231645  231651  231657       2  231594  231600  231606  231612      38
  231594  231600 -231606  231612      39  231594  231600 -231606  231612      36
  231594  231600 -231606  231612      40  231594  231600  231606  231624     114
  231594  231600 -231606  231624     115  231594  231600 -231606  231624     105
  231594  231600 -231606  231624     116  231594  231600  231645  231648       3
  231594  231600  231645  231651      21  231594  231600 -231645  231651      22
  231594  231600 -231645  231651      23  231594  231600 -231645  231651       6
  231678  231675  231681  231687       2  231675  231681  231687  231693       1
  231675  231681 -231687  231693       4  231675  231681 -231687  231693       5
  231675  231681 -231687  231693       6  231675  231681  231687  231717       7
  231675  231681 -231687  231717       8  231675  231681 -231687  231717       9
  231675  231681 -231687  231717       6  231663  231657  231675  231678       3
  231663  231657  231675  231681      11  231663  231657 -231675  231681      12
  231663  231657 -231675  231681      13  231663  231657 -231675  231681       6
  231657  231675  231681  231687       2  231651  231657  231675  231678       3
  231651  231657  231675  231681      21  231651  231657 -231675  231681      22
  231651  231657 -231675  231681      23  231651  231657 -231675  231681       6
  231720  231717  231723  231729       2  231717  231723  231729  231738       7
  231717  231723 -231729  231738       8  231717  231723 -231729  231738       9
  231717  231723 -231729  231738       6  231711  231693  231687  231717      86
  231711  231693 -231687  231717      87  231711  231693 -231687  231717      88
  231711  231693 -231687  231717      89  231699  231693  231687  231717      34
  231699  231693 -231687  231717      35  231699  231693 -231687  231717      36
  231699  231693 -231687  231717      37  231693  231687  231717  231720       3
  231693  231687  231717  231723      11  231693  231687 -231717  231723      12
  231693  231687 -231717  231723      13  231693  231687 -231717  231723       6
  231687  231717  231723  231729       2  231681  231687  231693  231699      38
  231681  231687 -231693  231699      39  231681  231687 -231693  231699      36
  231681  231687 -231693  231699      40  231681  231687  231693  231711      99
  231681  231687 -231693  231711     100  231681  231687 -231693  231711      88
  231681  231687 -231693  231711     101  231681  231687  231717  231720       3
  231681  231687  231717  231723      21  231681  231687 -231717  231723      22
  231681  231687 -231717  231723      23  231681  231687 -231717  231723       6
  231741  231738  231744  231750       2  231738  231744  231750  231759       7
  231738  231744 -231750  231759       8  231738  231744 -231750  231759       9
  231738  231744 -231750  231759       6  231729  231738  231744  231750       2
  231723  231729  231738  231741       3  231723  231729  231738  231744      21
  231723  231729 -231738  231744      22  231723  231729 -231738  231744      23
  231723  231729 -231738  231744       6  231762  231759  231765  231771       2
  231759  231765  231771  231777       1  231759  231765 -231771  231777       4
  231759  231765 -231771  231777       5  231759  231765 -231771  231777       6
  231759  231765  231771  231789       7  231759  231765 -231771  231789       8
  231759  231765 -231771  231789       9  231759  231765 -231771  231789       6
  231750  231759  231765  231771       2  231744  231750  231759  231762       3
  231744  231750  231759  231765      21  231744  231750 -231759  231765      22
  231744  231750 -231759  231765      23  231744  231750 -231759  231765       6
  231792  231789  231795  231801       2  231789  231795  231801  231807       1
  231789  231795 -231801  231807       4  231789  231795 -231801  231807       5
  231789  231795 -231801  231807       6  231789  231795  231801  231837       7
  231789  231795 -231801  231837       8  231789  231795 -231801  231837       9
  231789  231795 -231801  231837       6  231777  231771  231789  231792       3
  231777  231771  231789  231795      11  231777  231771 -231789  231795      12
  231777  231771 -231789  231795      13  231777  231771 -231789  231795       6
  231771  231789  231795  231801       2  231765  231771  231789  231792       3
  231765  231771  231789  231795      21  231765  231771 -231789  231795      22
  231765  231771 -231789  231795      23  231765  231771 -231789  231795       6
  231840  231837  231843  231849       2  231837  231843  231849  231855       1
  231837  231843 -231849  231855       4  231837  231843 -231849  231855       5
  231837  231843 -231849  231855       6  231837  231843  231849  231897       7
  231837  231843 -231849  231897       8  231837  231843 -231849  231897       9
  231837  231843 -231849  231897       6  231825  231807  231801  231837      34
  231825  231807 -231801  231837      35  231825  231807 -231801  231837      36
  231825  231807 -231801  231837      37  231813  231807  231801  231837      34
  231813  231807 -231801  231837      35  231813  231807 -231801  231837      36
  231813  231807 -231801  231837      37  231807  231801  231837  231840       3
  231807  231801  231837  231843      11  231807  231801 -231837  231843      12
  231807  231801 -231837  231843      13  231807  231801 -231837  231843       6
  231801  231837  231843  231849       2  231795  231801  231807  231813      38
  231795  231801 -231807  231813      39  231795  231801 -231807  231813      36
  231795  231801 -231807  231813      40  231795  231801  231807  231825      38
  231795  231801 -231807  231825      39  231795  231801 -231807  231825      36
  231795  231801 -231807  231825      40  231795  231801  231837  231840       3
  231795  231801  231837  231843      21  231795  231801 -231837  231843      22
  231795  231801 -231837  231843      23  231795  231801 -231837  231843       6
  231900  231897  231903  231909       2  231897  231903  231909  231918       7
  231897  231903 -231909  231918       8  231897  231903 -231909  231918       9
  231897  231903 -231909  231918       6  231873  231867  231864  231891      41
  231873  231879 -231885  231891      41  231867  231864  231891  231885      41
  231867  231873 -231879  231885      41  231864  231855  231849  231897      42
  231864  231855 -231849  231897      43  231864  231855 -231849  231897      44
  231864  231855 -231849  231897      45  231864  231867  231873  231879      41
  231864  231891 -231885  231879      41  231855  231849  231897  231900       3
  231855  231849  231897  231903      11  231855  231849 -231897  231903      12
  231855  231849 -231897  231903      13  231855  231849 -231897  231903       6
  231855  231864  231867  231873      41  231855  231864  231891  231885      41
  231849  231855  231864  231867       7  231849  231855 -231864  231867      46
  231849  231855 -231864  231867      29  231849  231855 -231864  231867      47
  231849  231855  231864  231891       7  231849  231855 -231864  231891      46
  231849  231855 -231864  231891      29  231849  231855 -231864  231891      47
  231849  231897  231903  231909       2  231843  231849  231855  231864      48
  231843  231849 -231855  231864      49  231843  231849 -231855  231864      44
  231843  231849 -231855  231864      50  231843  231849  231897  231900       3
  231843  231849  231897  231903      21  231843  231849 -231897  231903      22
  231843  231849 -231897  231903      23  231843  231849 -231897  231903       6
  231921  231918  231924  231930       2  231918  231924  231930  231936       1
  231918  231924 -231930  231936       4  231918  231924 -231930  231936       5
  231918  231924 -231930  231936       6  231918  231924  231930  231963       7
  231918  231924 -231930  231963       8  231918  231924 -231930  231963       9
  231918  231924 -231930  231963       6  231909  231918  231924  231930       2
  231903  231909  231918  231921       3  231903  231909  231918  231924      21
  231903  231909 -231918  231924      22  231903  231909 -231918  231924      23
  231903  231909 -231918  231924       6  231966  231963  231969  231975       2
  231963  231969  231975  231981       1  231963  231969 -231975  231981       4
  231963  231969 -231975  231981       5  231963  231969 -231975  231981       6
  231963  231969  231975  232008       7  231963  231969 -231975  232008       8
  231963  231969 -231975  232008       9  231963  231969 -231975  232008       6
  231945  231936  231930  231963      64  231945  231936 -231930  231963      65
  231945  231936 -231930  231963      54  231945  231936 -231930  231963      66
  231936  231930  231963  231966       3  231936  231930  231963  231969      11
  231936  231930 -231963  231969      12  231936  231930 -231963  231969      13
  231936  231930 -231963  231969       6  231936  231945  231954  231957     117
  231936  231945 -231954  231957     118  231936  231945  231954  231960     117
  231936  231945 -231954  231960     118  231930  231936  231945  231954     119
  231930  231936 -231945  231954     120  231930  231936 -231945  231954     121
  231930  231936 -231945  231954     122  231930  231963  231969  231975       2
  231924  231930  231936  231945      75  231924  231930 -231936  231945      76
  231924  231930 -231936  231945      54  231924  231930 -231936  231945      77
  231924  231930  231963  231966       3  231924  231930  231963  231969      21
  231924  231930 -231963  231969      22  231924  231930 -231963  231969      23
  231924  231930 -231963  231969       6  232011  232008  232014  232020       2
  232008  232014  232020  232029       7  232008  232014 -232020  232029       8
  232008  232014 -232020  232029       9  232008  232014 -232020  232029       6
  231990  231981  231975  232008      64  231990  231981 -231975  232008      65
  231990  231981 -231975  232008      54  231990  231981 -231975  232008      66
  231981  231975  232008  232011       3  231981  231975  232008  232014      11
  231981  231975 -232008  232014      12  231981  231975 -232008  232014      13
  231981  231975 -232008  232014       6  231981  231990  231999  232002     117
  231981  231990 -231999  232002     118  231981  231990  231999  232005     117
  231981  231990 -231999  232005     118  231975  231981  231990  231999     119
  231975  231981 -231990  231999     120  231975  231981 -231990  231999     121
  231975  231981 -231990  231999     122  231975  232008  232014  232020       2
  231969  231975  231981  231990      75  231969  231975 -231981  231990      76
  231969  231975 -231981  231990      54  231969  231975 -231981  231990      77
  231969  231975  232008  232011       3  231969  231975  232008  232014      21
  231969  231975 -232008  232014      22  231969  231975 -232008  232014      23
  231969  231975 -232008  232014       6  232032  232029  232035  232041       2
  232029  232035  232041  232047       1  232029  232035 -232041  232047       4
  232029  232035 -232041  232047       5  232029  232035 -232041  232047       6
  232029  232035  232041  232086       7  232029  232035 -232041  232086       8
  232029  232035 -232041  232086       9  232029  232035 -232041  232086       6
  232020  232029  232035  232041       2  232014  232020  232029  232032       3
  232014  232020  232029  232035      21  232014  232020 -232029  232035      22
  232014  232020 -232029  232035      23  232014  232020 -232029  232035       6
  232089  232086  232092  232098       2  232086  232092  232098  232104       1
  232086  232092 -232098  232104       4  232086  232092 -232098  232104       5
  232086  232092 -232098  232104       6  232086  232092  232098  232128       7
  232086  232092 -232098  232128       8  232086  232092 -232098  232128       9
  232086  232092 -232098  232128       6  232056  232047  232041  232086      52
  232056  232047 -232041  232086      53  232056  232047 -232041  232086      54
  232056  232047 -232041  232086      55  232047  232041  232086  232089       3
  232047  232041  232086  232092      11  232047  232041 -232086  232092      12
  232047  232041 -232086  232092      13  232047  232041 -232086  232092       6
  232041  232047  232056  232062      56  232041  232047 -232056  232062      57
  232041  232047 -232056  232062      58  232041  232047 -232056  232062      59
  232041  232047  232056  232074      56  232041  232047 -232056  232074      57
  232041  232047 -232056  232074      58  232041  232047 -232056  232074      59
  232041  232086  232092  232098       2  232035  232041  232047  232056      60
  232035  232041 -232047  232056      61  232035  232041 -232047  232056      54
  232035  232041 -232047  232056      62  232035  232041  232086  232089       3
  232035  232041  232086  232092      21  232035  232041 -232086  232092      22
  232035  232041 -232086  232092      23  232035  232041 -232086  232092       6
  232131  232128  232134  232140       2  232128  232134  232140  232146       1
  232128  232134 -232140  232146       4  232128  232134 -232140  232146       5
  232128  232134 -232140  232146       6  232128  232134  232140  232185       7
  232128  232134 -232140  232185       8  232128  232134 -232140  232185       9
  232128  232134 -232140  232185       6  232122  232104  232098  232128      86
  232122  232104 -232098  232128      87  232122  232104 -232098  232128      88
  232122  232104 -232098  232128      89  232110  232104  232098  232128      34
  232110  232104 -232098  232128      35  232110  232104 -232098  232128      36
  232110  232104 -232098  232128      37  232104  232098  232128  232131       3
  232104  232098  232128  232134      11  232104  232098 -232128  232134      12
  232104  232098 -232128  232134      13  232104  232098 -232128  232134       6
  232098  232128  232134  232140       2  232092  232098  232104  232110      38
  232092  232098 -232104  232110      39  232092  232098 -232104  232110      36
  232092  232098 -232104  232110      40  232092  232098  232104  232122      99
  232092  232098 -232104  232122     100  232092  232098 -232104  232122      88
  232092  232098 -232104  232122     101  232092  232098  232128  232131       3
  232092  232098  232128  232134      21  232092  232098 -232128  232134      22
  232092  232098 -232128  232134      23  232092  232098 -232128  232134       6
  232188  232185  232191  232197       2  232185  232191  232197  232203       1
  232185  232191 -232197  232203       4  232185  232191 -232197  232203       5
  232185  232191 -232197  232203       6  232185  232191  232197  232227       7
  232185  232191 -232197  232227       8  232185  232191 -232197  232227       9
  232185  232191 -232197  232227       6  232155  232146  232140  232185      52
  232155  232146 -232140  232185      53  232155  232146 -232140  232185      54
  232155  232146 -232140  232185      55  232146  232140  232185  232188       3
  232146  232140  232185  232191      11  232146  232140 -232185  232191      12
  232146  232140 -232185  232191      13  232146  232140 -232185  232191       6
  232140  232146  232155  232161      56  232140  232146 -232155  232161      57
  232140  232146 -232155  232161      58  232140  232146 -232155  232161      59
  232140  232146  232155  232173      56  232140  232146 -232155  232173      57
  232140  232146 -232155  232173      58  232140  232146 -232155  232173      59
  232140  232185  232191  232197       2  232134  232140  232146  232155      60
  232134  232140 -232146  232155      61  232134  232140 -232146  232155      54
  232134  232140 -232146  232155      62  232134  232140  232185  232188       3
  232134  232140  232185  232191      21  232134  232140 -232185  232191      22
  232134  232140 -232185  232191      23  232134  232140 -232185  232191       6
  232230  232227  232233  232239       2  232227  232233  232239  232245       1
  232227  232233 -232239  232245       4  232227  232233 -232239  232245       5
  232227  232233 -232239  232245       6  232227  232233  232239  232284       7
  232227  232233 -232239  232284       8  232227  232233 -232239  232284       9
  232227  232233 -232239  232284       6  232212  232203  232197  232227     153
  232212  232203 -232197  232227     154  232212  232203 -232197  232227     155
  232212  232203 -232197  232227     156  232203  232197  232227  232230       3
  232203  232197  232227  232233      11  232203  232197 -232227  232233      12
  232203  232197 -232227  232233      13  232203  232197 -232227  232233       6
  232197  232203  232212  232215       7  232197  232203  232212  232218     157
  232197  232203 -232212  232218     158  232197  232203 -232212  232218     159
  232197  232203 -232212  232218     160  232197  232227  232233  232239       2
  232191  232197  232203  232212     161  232191  232197 -232203  232212     162
  232191  232197 -232203  232212     155  232191  232197 -232203  232212     163
  232191  232197  232227  232230       3  232191  232197  232227  232233      21
  232191  232197 -232227  232233      22  232191  232197 -232227  232233      23
  232191  232197 -232227  232233       6  232287  232284  232290  232296       2
  232284  232290  232296  232302       1  232284  232290 -232296  232302       4
  232284  232290 -232296  232302       5  232284  232290 -232296  232302       6
  232284  232290  232296  232329       7  232284  232290 -232296  232329       8
  232284  232290 -232296  232329       9  232284  232290 -232296  232329       6
  232254  232245  232239  232284      52  232254  232245 -232239  232284      53
  232254  232245 -232239  232284      54  232254  232245 -232239  232284      55
  232245  232239  232284  232287       3  232245  232239  232284  232290      11
  232245  232239 -232284  232290      12  232245  232239 -232284  232290      13
  232245  232239 -232284  232290       6  232239  232245  232254  232260      56
  232239  232245 -232254  232260      57  232239  232245 -232254  232260      58
  232239  232245 -232254  232260      59  232239  232245  232254  232272      56
  232239  232245 -232254  232272      57  232239  232245 -232254  232272      58
  232239  232245 -232254  232272      59  232239  232284  232290  232296       2
  232233  232239  232245  232254      60  232233  232239 -232245  232254      61
  232233  232239 -232245  232254      54  232233  232239 -232245  232254      62
  232233  232239  232284  232287       3  232233  232239  232284  232290      21
  232233  232239 -232284  232290      22  232233  232239 -232284  232290      23
  232233  232239 -232284  232290       6  232332  232329  232335  232341       2
  232329  232335  232341  232347       1  232329  232335 -232341  232347       4
  232329  232335 -232341  232347       5  232329  232335 -232341  232347       6
  232329  232335  232341  232365       7  232329  232335 -232341  232365       8
  232329  232335 -232341  232365       9  232329  232335 -232341  232365       6
  232311  232302  232296  232329      64  232311  232302 -232296  232329      65
  232311  232302 -232296  232329      54  232311  232302 -232296  232329      66
  232302  232296  232329  232332       3  232302  232296  232329  232335      11
  232302  232296 -232329  232335      12  232302  232296 -232329  232335      13
  232302  232296 -232329  232335       6  232302  232311  232320  232323     117
  232302  232311 -232320  232323     118  232302  232311  232320  232326     117
  232302  232311 -232320  232326     118  232296  232302  232311  232320     119
  232296  232302 -232311  232320     120  232296  232302 -232311  232320     121
  232296  232302 -232311  232320     122  232296  232329  232335  232341       2
  232290  232296  232302  232311      75  232290  232296 -232302  232311      76
  232290  232296 -232302  232311      54  232290  232296 -232302  232311      77
  232290  232296  232329  232332       3  232290  232296  232329  232335      21
  232290  232296 -232329  232335      22  232290  232296 -232329  232335      23
  232290  232296 -232329  232335       6  232368  232365  232371  232377       2
  232365  232371  232377  232383       1  232365  232371 -232377  232383       4
  232365  232371 -232377  232383       5  232365  232371 -232377  232383       6
  232365  232371  232377  232413       7  232365  232371 -232377  232413       8
  232365  232371 -232377  232413       9  232365  232371 -232377  232413       6
  232356  232347  232341  232365      24  232356  232347 -232341  232365      25
  232356  232347 -232341  232365      26  232356  232347 -232341  232365      27
  232347  232341  232365  232368       3  232347  232341  232365  232371      11
  232347  232341 -232365  232371      12  232347  232341 -232365  232371      13
  232347  232341 -232365  232371       6  232341  232347  232356  232359       7
  232341  232347 -232356  232359      28  232341  232347 -232356  232359      29
  232341  232347 -232356  232359      30  232341  232347  232356  232362       7
  232341  232347 -232356  232362      28  232341  232347 -232356  232362      29
  232341  232347 -232356  232362      30  232341  232365  232371  232377       2
  232335  232341  232347  232356      31  232335  232341 -232347  232356      32
  232335  232341 -232347  232356      26  232335  232341 -232347  232356      33
  232335  232341  232365  232368       3  232335  232341  232365  232371      21
  232335  232341 -232365  232371      22  232335  232341 -232365  232371      23
  232335  232341 -232365  232371       6  232416  232413  232419  232425       2
  232413  232419  232425  232431       1  232413  232419 -232425  232431       4
  232413  232419 -232425  232431       5  232413  232419 -232425  232431       6
  232413  232419  232425  232464       7  232413  232419 -232425  232464       8
  232413  232419 -232425  232464       9  232413  232419 -232425  232464       6
  232401  232383  232377  232413      34  232401  232383 -232377  232413      35
  232401  232383 -232377  232413      36  232401  232383 -232377  232413      37
  232389  232383  232377  232413      34  232389  232383 -232377  232413      35
  232389  232383 -232377  232413      36  232389  232383 -232377  232413      37
  232383  232377  232413  232416       3  232383  232377  232413  232419      11
  232383  232377 -232413  232419      12  232383  232377 -232413  232419      13
  232383  232377 -232413  232419       6  232377  232413  232419  232425       2
  232371  232377  232383  232389      38  232371  232377 -232383  232389      39
  232371  232377 -232383  232389      36  232371  232377 -232383  232389      40
  232371  232377  232383  232401      38  232371  232377 -232383  232401      39
  232371  232377 -232383  232401      36  232371  232377 -232383  232401      40
  232371  232377  232413  232416       3  232371  232377  232413  232419      21
  232371  232377 -232413  232419      22  232371  232377 -232413  232419      23
  232371  232377 -232413  232419       6  232467  232464  232470  232473       2
  232467  232464  232470  232500       2  232464  232470  232473  232482       1
  232464  232470 -232473  232482     102  232464  232470 -232473  232482      13
  232464  232470 -232473  232482       6  232464  232470  232500  232491       1
  232464  232470 -232500  232491       4  232464  232470 -232500  232491       5
  232464  232470 -232500  232491       6  232464  232470  232500  232506       7
  232464  232470 -232500  232506       8  232464  232470 -232500  232506       9
  232464  232470 -232500  232506       6  232440  232431  232425  232464      64
  232440  232431 -232425  232464      65  232440  232431 -232425  232464      54
  232440  232431 -232425  232464      66  232431  232425  232464  232467       3
  232431  232425  232464  232470      11  232431  232425 -232464  232470      12
  232431  232425 -232464  232470      13  232431  232425 -232464  232470       6
  232431  232440  232449  232452       7  232431  232440  232449  232455      78
  232431  232440 -232449  232455      79  232431  232440 -232449  232455      80
  232431  232440 -232449  232455      81  232425  232431  232440  232449      82
  232425  232431 -232440  232449      83  232425  232431 -232440  232449      84
  232425  232431 -232440  232449      85  232425  232464  232470  232473       2
  232425  232464  232470  232500       2  232419  232425  232431  232440      75
  232419  232425 -232431  232440      76  232419  232425 -232431  232440      54
  232419  232425 -232431  232440      77  232419  232425  232464  232467       3
  232419  232425  232464  232470      21  232419  232425 -232464  232470      22
  232419  232425 -232464  232470      23  232419  232425 -232464  232470       6
  232509  232506  232512  232518       2  232506  232512  232518  232524       1
  232506  232512 -232518  232524       4  232506  232512 -232518  232524       5
  232506  232512 -232518  232524       6  232506  232512  232518  232557       7
  232506  232512 -232518  232557       8  232506  232512 -232518  232557       9
  232506  232512 -232518  232557       6  232500  232506  232512  232518       2
  232491  232500  232506  232509       3  232491  232500  232506  232512      11
  232491  232500 -232506  232512      12  232491  232500 -232506  232512      13
  232491  232500 -232506  232512       6  232482  232473 -232470  232500       3
  232482  232491  232500  232506      10  232473  232470 -232500  232491       3
  232473  232470  232500  232506       3  232473  232482 -232491  232500      16
  232473  232482 -232491  232500      17  232473  232482 -232491  232500      18
  232470  232473 -232482  232491      10  232470  232500 -232491  232482      10
  232470  232500  232506  232509       3  232470  232500  232506  232512      21
  232470  232500 -232506  232512      22  232470  232500 -232506  232512      23
  232470  232500 -232506  232512       6  232560  232557  232563  232569       2
  232557  232563  232569  232575       1  232557  232563 -232569  232575       4
  232557  232563 -232569  232575       5  232557  232563 -232569  232575       6
  232557  232563  232569  232593       7  232557  232563 -232569  232593       8
  232557  232563 -232569  232593       9  232557  232563 -232569  232593       6
  232539  232536 -232533  232551      51  232536  232533 -232551  232545     177
  232536  232539 -232545  232551     176  232533  232524  232518  232557     178
  232533  232524 -232518  232557     179  232533  232524 -232518  232557     180
  232533  232524 -232518  232557     181  232533  232536 -232539  232545     182
  232533  232551 -232545  232539     138  232524  232518  232557  232560       3
  232524  232518  232557  232563      11  232524  232518 -232557  232563      12
  232524  232518 -232557  232563      13  232524  232518 -232557  232563       6
  232524  232533  232536  232539      51  232524  232533  232551  232545     177
  232518  232524  232533  232536     183  232518  232524 -232533  232536     184
  232518  232524 -232533  232536     185  232518  232524 -232533  232536     186
  232518  232524  232533  232551       3  232518  232557  232563  232569       2
  232512  232518  232524  232533     187  232512  232518 -232524  232533     188
  232512  232518 -232524  232533     180  232512  232518 -232524  232533      33
  232512  232518  232557  232560       3  232512  232518  232557  232563      21
  232512  232518 -232557  232563      22  232512  232518 -232557  232563      23
  232512  232518 -232557  232563       6  232596  232593  232599  232605       2
  232593  232599  232605  232611       1  232593  232599 -232605  232611       4
  232593  232599 -232605  232611       5  232593  232599 -232605  232611       6
  232593  232599  232605  232650       7  232593  232599 -232605  232650       8
  232593  232599 -232605  232650       9  232593  232599 -232605  232650       6
  232584  232575  232569  232593      24  232584  232575 -232569  232593      25
  232584  232575 -232569  232593      26  232584  232575 -232569  232593      27
  232575  232569  232593  232596       3  232575  232569  232593  232599      11
  232575  232569 -232593  232599      12  232575  232569 -232593  232599      13
  232575  232569 -232593  232599       6  232569  232575  232584  232587       7
  232569  232575 -232584  232587      28  232569  232575 -232584  232587      29
  232569  232575 -232584  232587      30  232569  232575  232584  232590       7
  232569  232575 -232584  232590      28  232569  232575 -232584  232590      29
  232569  232575 -232584  232590      30  232569  232593  232599  232605       2
  232563  232569  232575  232584      31  232563  232569 -232575  232584      32
  232563  232569 -232575  232584      26  232563  232569 -232575  232584      33
  232563  232569  232593  232596       3  232563  232569  232593  232599      21
  232563  232569 -232593  232599      22  232563  232569 -232593  232599      23
  232563  232569 -232593  232599       6  232653  232650  232656  232662       2
  232650  232656  232662  232671       7  232650  232656 -232662  232671       8
  232650  232656 -232662  232671       9  232650  232656 -232662  232671       6
  232620  232611  232605  232650      52  232620  232611 -232605  232650      53
  232620  232611 -232605  232650      54  232620  232611 -232605  232650      55
  232611  232605  232650  232653       3  232611  232605  232650  232656      11
  232611  232605 -232650  232656      12  232611  232605 -232650  232656      13
  232611  232605 -232650  232656       6  232605  232611  232620  232626      56
  232605  232611 -232620  232626      57  232605  232611 -232620  232626      58
  232605  232611 -232620  232626      59  232605  232611  232620  232638      56
  232605  232611 -232620  232638      57  232605  232611 -232620  232638      58
  232605  232611 -232620  232638      59  232605  232650  232656  232662       2
  232599  232605  232611  232620      60  232599  232605 -232611  232620      61
  232599  232605 -232611  232620      54  232599  232605 -232611  232620      62
  232599  232605  232650  232653       3  232599  232605  232650  232656      21
  232599  232605 -232650  232656      22  232599  232605 -232650  232656      23
  232599  232605 -232650  232656       6  232674  232671  232677  232683       2
  232671  232677  232683  232689       1  232671  232677 -232683  232689       4
  232671  232677 -232683  232689       5  232671  232677 -232683  232689       6
  232671  232677  232683  232737       7  232671  232677 -232683  232737       8
  232671  232677 -232683  232737       9  232671  232677 -232683  232737       6
  232662  232671  232677  232683       2  232656  232662  232671  232674       3
  232656  232662  232671  232677      21  232656  232662 -232671  232677      22
  232656  232662 -232671  232677      23  232656  232662 -232671  232677       6
  232740  232737  232743  232749       2  232737  232743  232749  232755       1
  232737  232743 -232749  232755       4  232737  232743 -232749  232755       5
  232737  232743 -232749  232755       6  232737  232743  232749  232785       7
  232737  232743 -232749  232785       8  232737  232743 -232749  232785       9
  232737  232743 -232749  232785       6  232698  232689  232683  232737      10
  232698  232707  232716  232725      10  232689  232683  232737  232740       3
  232689  232683  232737  232743      11  232689  232683 -232737  232743      12
  232689  232683 -232737  232743      13  232689  232683 -232737  232743       6
  232689  232698  232707  232716      16  232689  232698 -232707  232716      17
  232689  232698 -232707  232716      18  232683  232689  232698  232707      16
  232683  232689 -232698  232707      17  232683  232689 -232698  232707      18
  232683  232737  232743  232749       2  232677  232683  232689  232698      10
  232677  232683  232737  232740       3  232677  232683  232737  232743      21
  232677  232683 -232737  232743      22  232677  232683 -232737  232743      23
  232677  232683 -232737  232743       6  232788  232785  232791  232797       2
  232785  232791  232797  232806       7  232785  232791 -232797  232806       8
  232785  232791 -232797  232806       9  232785  232791 -232797  232806       6
  232773  232755  232749  232785      34  232773  232755 -232749  232785      35
  232773  232755 -232749  232785      36  232773  232755 -232749  232785      37
  232761  232755  232749  232785      34  232761  232755 -232749  232785      35
  232761  232755 -232749  232785      36  232761  232755 -232749  232785      37
  232755  232749  232785  232788       3  232755  232749  232785  232791      11
  232755  232749 -232785  232791      12  232755  232749 -232785  232791      13
  232755  232749 -232785  232791       6  232749  232785  232791  232797       2
  232743  232749  232755  232761      38  232743  232749 -232755  232761      39
  232743  232749 -232755  232761      36  232743  232749 -232755  232761      40
  232743  232749  232755  232773      38  232743  232749 -232755  232773      39
  232743  232749 -232755  232773      36  232743  232749 -232755  232773      40
  232743  232749  232785  232788       3  232743  232749  232785  232791      21
  232743  232749 -232785  232791      22  232743  232749 -232785  232791      23
  232743  232749 -232785  232791       6  232809  232806  232812  232818       2
  232806  232812  232818  232824       1  232806  232812 -232818  232824       4
  232806  232812 -232818  232824       5  232806  232812 -232818  232824       6
  232806  232812  232818  232851       7  232806  232812 -232818  232851       8
  232806  232812 -232818  232851       9  232806  232812 -232818  232851       6
  232797  232806  232812  232818       2  232791  232797  232806  232809       3
  232791  232797  232806  232812      21  232791  232797 -232806  232812      22
  232791  232797 -232806  232812      23  232791  232797 -232806  232812       6
  232854  232851  232857  232863       2  232851  232857  232863  232869       1
  232851  232857 -232863  232869       4  232851  232857 -232863  232869       5
  232851  232857 -232863  232869       6  232851  232857  232863  232899       7
  232851  232857 -232863  232899       8  232851  232857 -232863  232899       9
  232851  232857 -232863  232899       6  232833  232824  232818  232851      64
  232833  232824 -232818  232851      65  232833  232824 -232818  232851      54
  232833  232824 -232818  232851      66  232824  232818  232851  232854       3
  232824  232818  232851  232857      11  232824  232818 -232851  232857      12
  232824  232818 -232851  232857      13  232824  232818 -232851  232857       6
  232824  232833  232842  232845     117  232824  232833 -232842  232845     118
  232824  232833  232842  232848     117  232824  232833 -232842  232848     118
  232818  232824  232833  232842     119  232818  232824 -232833  232842     120
  232818  232824 -232833  232842     121  232818  232824 -232833  232842     122
  232818  232851  232857  232863       2  232812  232818  232824  232833      75
  232812  232818 -232824  232833      76  232812  232818 -232824  232833      54
  232812  232818 -232824  232833      77  232812  232818  232851  232854       3
  232812  232818  232851  232857      21  232812  232818 -232851  232857      22
  232812  232818 -232851  232857      23  232812  232818 -232851  232857       6
  232902  232899  232905  232911       2  232899  232905  232911  232917       1
  232899  232905 -232911  232917       4  232899  232905 -232911  232917       5
  232899  232905 -232911  232917       6  232899  232905  232911  232956       7
  232899  232905 -232911  232956       8  232899  232905 -232911  232956       9
  232899  232905 -232911  232956       6  232887  232869  232863  232899      34
  232887  232869 -232863  232899      35  232887  232869 -232863  232899      36
  232887  232869 -232863  232899      37  232875  232869  232863  232899      34
  232875  232869 -232863  232899      35  232875  232869 -232863  232899      36
  232875  232869 -232863  232899      37  232869  232863  232899  232902       3
  232869  232863  232899  232905      11  232869  232863 -232899  232905      12
  232869  232863 -232899  232905      13  232869  232863 -232899  232905       6
  232863  232899  232905  232911       2  232857  232863  232869  232875      38
  232857  232863 -232869  232875      39  232857  232863 -232869  232875      36
  232857  232863 -232869  232875      40  232857  232863  232869  232887      38
  232857  232863 -232869  232887      39  232857  232863 -232869  232887      36
  232857  232863 -232869  232887      40  232857  232863  232899  232902       3
  232857  232863  232899  232905      21  232857  232863 -232899  232905      22
  232857  232863 -232899  232905      23  232857  232863 -232899  232905       6
  232959  232956  232962  232968       2  232956  232962  232968  232974       1
  232956  232962 -232968  232974       4  232956  232962 -232968  232974       5
  232956  232962 -232968  232974       6  232956  232962  232968  233004       7
  232956  232962 -232968  233004       8  232956  232962 -232968  233004       9
  232956  232962 -232968  233004       6  232935  232917  232911  232956     103
  232935  232917 -232911  232956     104  232935  232917 -232911  232956     105
  232935  232917 -232911  232956     106  232923  232917  232911  232956      34
  232923  232917 -232911  232956      35  232923  232917 -232911  232956      36
  232923  232917 -232911  232956      37  232923  232917  232935  232944     107
  232923  232917 -232935  232944     108  232923  232917 -232935  232944     109
  232923  232917 -232935  232944     110  232917  232911  232956  232959       3
  232917  232911  232956  232962      11  232917  232911 -232956  232962      12
  232917  232911 -232956  232962      13  232917  232911 -232956  232962       6
  232911  232917  232935  232944     111  232911  232917 -232935  232944     112
  232911  232917 -232935  232944     109  232911  232917 -232935  232944     113
  232911  232956  232962  232968       2  232905  232911  232917  232923      38
  232905  232911 -232917  232923      39  232905  232911 -232917  232923      36
  232905  232911 -232917  232923      40  232905  232911  232917  232935     114
  232905  232911 -232917  232935     115  232905  232911 -232917  232935     105
  232905  232911 -232917  232935     116  232905  232911  232956  232959       3
  232905  232911  232956  232962      21  232905  232911 -232956  232962      22
  232905  232911 -232956  232962      23  232905  232911 -232956  232962       6
  233007  233004  233010  233016       2  233004  233010  233016  233022       1
  233004  233010 -233016  233022       4  233004  233010 -233016  233022       5
  233004  233010 -233016  233022       6  233004  233010  233016  233046       7
  233004  233010 -233016  233046       8  233004  233010 -233016  233046       9
  233004  233010 -233016  233046       6  232992  232974  232968  233004      34
  232992  232974 -232968  233004      35  232992  232974 -232968  233004      36
  232992  232974 -232968  233004      37  232980  232974  232968  233004      34
  232980  232974 -232968  233004      35  232980  232974 -232968  233004      36
  232980  232974 -232968  233004      37  232974  232968  233004  233007       3
  232974  232968  233004  233010      11  232974  232968 -233004  233010      12
  232974  232968 -233004  233010      13  232974  232968 -233004  233010       6
  232968  233004  233010  233016       2  232962  232968  232974  232980      38
  232962  232968 -232974  232980      39  232962  232968 -232974  232980      36
  232962  232968 -232974  232980      40  232962  232968  232974  232992      38
  232962  232968 -232974  232992      39  232962  232968 -232974  232992      36
  232962  232968 -232974  232992      40  232962  232968  233004  233007       3
  232962  232968  233004  233010      21  232962  232968 -233004  233010      22
  232962  232968 -233004  233010      23  232962  232968 -233004  233010       6
  233049  233046  233052  233058       2  233046  233052  233058  233064       1
  233046  233052 -233058  233064       4  233046  233052 -233058  233064       5
  233046  233052 -233058  233064       6  233046  233052  233058  233112       7
  233046  233052 -233058  233112       8  233046  233052 -233058  233112       9
  233046  233052 -233058  233112       6  233040  233022  233016  233046      86
  233040  233022 -233016  233046      87  233040  233022 -233016  233046      88
  233040  233022 -233016  233046      89  233028  233022  233016  233046      34
  233028  233022 -233016  233046      35  233028  233022 -233016  233046      36
  233028  233022 -233016  233046      37  233022  233016  233046  233049       3
  233022  233016  233046  233052      11  233022  233016 -233046  233052      12
  233022  233016 -233046  233052      13  233022  233016 -233046  233052       6
  233016  233046  233052  233058       2  233010  233016  233022  233028      38
  233010  233016 -233022  233028      39  233010  233016 -233022  233028      36
  233010  233016 -233022  233028      40  233010  233016  233022  233040      99
  233010  233016 -233022  233040     100  233010  233016 -233022  233040      88
  233010  233016 -233022  233040     101  233010  233016  233046  233049       3
  233010  233016  233046  233052      21  233010  233016 -233046  233052      22
  233010  233016 -233046  233052      23  233010  233016 -233046  233052       6
  233115  233112  233118  233124       2  233112  233118  233124  233130       1
  233112  233118 -233124  233130       4  233112  233118 -233124  233130       5
  233112  233118 -233124  233130       6  233112  233118  233124  233148       7
  233112  233118 -233124  233148       8  233112  233118 -233124  233148       9
  233112  233118 -233124  233148       6  233073  233064  233058  233112      10
  233073  233082  233091  233100      10  233064  233058  233112  233115       3
  233064  233058  233112  233118      11  233064  233058 -233112  233118      12
  233064  233058 -233112  233118      13  233064  233058 -233112  233118       6
  233064  233073  233082  233091      16  233064  233073 -233082  233091      17
  233064  233073 -233082  233091      18  233058  233064  233073  233082      16
  233058  233064 -233073  233082      17  233058  233064 -233073  233082      18
  233058  233112  233118  233124       2  233052  233058  233064  233073      10
  233052  233058  233112  233115       3  233052  233058  233112  233118      21
  233052  233058 -233112  233118      22  233052  233058 -233112  233118      23
  233052  233058 -233112  233118       6  233151  233148  233154  233160       2
  233148  233154  233160  233166       1  233148  233154 -233160  233166       4
  233148  233154 -233160  233166       5  233148  233154 -233160  233166       6
  233148  233154  233160  233184       7  233148  233154 -233160  233184       8
  233148  233154 -233160  233184       9  233148  233154 -233160  233184       6
  233139  233130  233124  233148      24  233139  233130 -233124  233148      25
  233139  233130 -233124  233148      26  233139  233130 -233124  233148      27
  233130  233124  233148  233151       3  233130  233124  233148  233154      11
  233130  233124 -233148  233154      12  233130  233124 -233148  233154      13
  233130  233124 -233148  233154       6  233124  233130  233139  233142       7
  233124  233130 -233139  233142      28  233124  233130 -233139  233142      29
  233124  233130 -233139  233142      30  233124  233130  233139  233145       7
  233124  233130 -233139  233145      28  233124  233130 -233139  233145      29
  233124  233130 -233139  233145      30  233124  233148  233154  233160       2
  233118  233124  233130  233139      31  233118  233124 -233130  233139      32
  233118  233124 -233130  233139      26  233118  233124 -233130  233139      33
  233118  233124  233148  233151       3  233118  233124  233148  233154      21
  233118  233124 -233148  233154      22  233118  233124 -233148  233154      23
  233118  233124 -233148  233154       6  233187  233184  233190  233196       2
  233184  233190  233196  233202       1  233184  233190 -233196  233202       4
  233184  233190 -233196  233202       5  233184  233190 -233196  233202       6
  233184  233190  233196  233214       7  233184  233190 -233196  233214       8
  233184  233190 -233196  233214       9  233184  233190 -233196  233214       6
  233175  233166  233160  233184      24  233175  233166 -233160  233184      25
  233175  233166 -233160  233184      26  233175  233166 -233160  233184      27
  233166  233160  233184  233187       3  233166  233160  233184  233190      11
  233166  233160 -233184  233190      12  233166  233160 -233184  233190      13
  233166  233160 -233184  233190       6  233160  233166  233175  233178       7
  233160  233166 -233175  233178      28  233160  233166 -233175  233178      29
  233160  233166 -233175  233178      30  233160  233166  233175  233181       7
  233160  233166 -233175  233181      28  233160  233166 -233175  233181      29
  233160  233166 -233175  233181      30  233160  233184  233190  233196       2
  233154  233160  233166  233175      31  233154  233160 -233166  233175      32
  233154  233160 -233166  233175      26  233154  233160 -233166  233175      33
  233154  233160  233184  233187       3  233154  233160  233184  233190      21
  233154  233160 -233184  233190      22  233154  233160 -233184  233190      23
  233154  233160 -233184  233190       6  233217  233214  233220  233226       2
  233214  233220  233226  233232       1  233214  233220 -233226  233232       4
  233214  233220 -233226  233232       5  233214  233220 -233226  233232       6
  233214  233220  233226  233265       7  233214  233220 -233226  233265       8
  233214  233220 -233226  233265       9  233214  233220 -233226  233265       6
  233202  233196  233214  233217       3  233202  233196  233214  233220      11
  233202  233196 -233214  233220      12  233202  233196 -233214  233220      13
  233202  233196 -233214  233220       6  233196  233214  233220  233226       2
  233190  233196  233214  233217       3  233190  233196  233214  233220      21
  233190  233196 -233214  233220      22  233190  233196 -233214  233220      23
  233190  233196 -233214  233220       6  233268  233265  233271  233277       2
  233265  233271  233277  233283       1  233265  233271 -233277  233283       4
  233265  233271 -233277  233283       5  233265  233271 -233277  233283       6
  233265  233271  233277  233322       7  233265  233271 -233277  233322       8
  233265  233271 -233277  233322       9  233265  233271 -233277  233322       6
  233241  233232  233226  233265      64  233241  233232 -233226  233265      65
  233241  233232 -233226  233265      54  233241  233232 -233226  233265      66
  233232  233226  233265  233268       3  233232  233226  233265  233271      11
  233232  233226 -233265  233271      12  233232  233226 -233265  233271      13
  233232  233226 -233265  233271       6  233232  233241  233250  233253      67
  233232  233241 -233250  233253      68  233232  233241 -233250  233253      69
  233232  233241 -233250  233253      70  233226  233232  233241  233250      71
  233226  233232 -233241  233250      72  233226  233232 -233241  233250      73
  233226  233232 -233241  233250      74  233226  233265  233271  233277       2
  233220  233226  233232  233241      75  233220  233226 -233232  233241      76
  233220  233226 -233232  233241      54  233220  233226 -233232  233241      77
  233220  233226  233265  233268       3  233220  233226  233265  233271      21
  233220  233226 -233265  233271      22  233220  233226 -233265  233271      23
  233220  233226 -233265  233271       6  233325  233322  233328  233334       2
  233322  233328  233334  233340       1  233322  233328 -233334  233340       4
  233322  233328 -233334  233340       5  233322  233328 -233334  233340       6
  233322  233328  233334  233379       7  233322  233328 -233334  233379       8
  233322  233328 -233334  233379       9  233322  233328 -233334  233379       6
  233292  233283  233277  233322      52  233292  233283 -233277  233322      53
  233292  233283 -233277  233322      54  233292  233283 -233277  233322      55
  233283  233277  233322  233325       3  233283  233277  233322  233328      11
  233283  233277 -233322  233328      12  233283  233277 -233322  233328      13
  233283  233277 -233322  233328       6  233277  233283  233292  233298      56
  233277  233283 -233292  233298      57  233277  233283 -233292  233298      58
  233277  233283 -233292  233298      59  233277  233283  233292  233310      56
  233277  233283 -233292  233310      57  233277  233283 -233292  233310      58
  233277  233283 -233292  233310      59  233277  233322  233328  233334       2
  233271  233277  233283  233292      60  233271  233277 -233283  233292      61
  233271  233277 -233283  233292      54  233271  233277 -233283  233292      62
  233271  233277  233322  233325       3  233271  233277  233322  233328      21
  233271  233277 -233322  233328      22  233271  233277 -233322  233328      23
  233271  233277 -233322  233328       6  233382  233379  233385  233391       2
  233379  233385  233391  233397       1  233379  233385 -233391  233397       4
  233379  233385 -233391  233397       5  233379  233385 -233391  233397       6
  233379  233385  233391  233445       7  233379  233385 -233391  233445       8
  233379  233385 -233391  233445       9  233379  233385 -233391  233445       6
  233349  233340  233334  233379      52  233349  233340 -233334  233379      53
  233349  233340 -233334  233379      54  233349  233340 -233334  233379      55
  233340  233334  233379  233382       3  233340  233334  233379  233385      11
  233340  233334 -233379  233385      12  233340  233334 -233379  233385      13
  233340  233334 -233379  233385       6  233334  233340  233349  233355      56
  233334  233340 -233349  233355      57  233334  233340 -233349  233355      58
  233334  233340 -233349  233355      59  233334  233340  233349  233367      56
  233334  233340 -233349  233367      57  233334  233340 -233349  233367      58
  233334  233340 -233349  233367      59  233334  233379  233385  233391       2
  233328  233334  233340  233349      60  233328  233334 -233340  233349      61
  233328  233334 -233340  233349      54  233328  233334 -233340  233349      62
  233328  233334  233379  233382       3  233328  233334  233379  233385      21
  233328  233334 -233379  233385      22  233328  233334 -233379  233385      23
  233328  233334 -233379  233385       6  233448  233445  233451  233457       2
  233445  233451  233457  233466       7  233445  233451 -233457  233466       8
  233445  233451 -233457  233466       9  233445  233451 -233457  233466       6
  233406  233397  233391  233445      10  233406  233415  233424  233433      10
  233397  233391  233445  233448       3  233397  233391  233445  233451      11
  233397  233391 -233445  233451      12  233397  233391 -233445  233451      13
  233397  233391 -233445  233451       6  233397  233406  233415  233424      16
  233397  233406 -233415  233424      17  233397  233406 -233415  233424      18
  233391  233397  233406  233415      16  233391  233397 -233406  233415      17
  233391  233397 -233406  233415      18  233391  233445  233451  233457       2
  233385  233391  233397  233406      10  233385  233391  233445  233448       3
  233385  233391  233445  233451      21  233385  233391 -233445  233451      22
  233385  233391 -233445  233451      23  233385  233391 -233445  233451       6
  233469  233466  233472  233478       2  233466  233472  233478  233484       1
  233466  233472 -233478  233484       4  233466  233472 -233478  233484       5
  233466  233472 -233478  233484       6  233466  233472  233478  233532       7
  233466  233472 -233478  233532       8  233466  233472 -233478  233532       9
  233466  233472 -233478  233532       6  233457  233466  233472  233478       2
  233451  233457  233466  233469       3  233451  233457  233466  233472      21
  233451  233457 -233466  233472      22  233451  233457 -233466  233472      23
  233451  233457 -233466  233472       6  233535  233532  233538  233544       2
  233532  233538  233544  233553       7  233532  233538 -233544  233553       8
  233532  233538 -233544  233553       9  233532  233538 -233544  233553       6
  233493  233484  233478  233532      10  233493  233502  233511  233520      10
  233484  233478  233532  233535       3  233484  233478  233532  233538      11
  233484  233478 -233532  233538      12  233484  233478 -233532  233538      13
  233484  233478 -233532  233538       6  233484  233493  233502  233511      16
  233484  233493 -233502  233511      17  233484  233493 -233502  233511      18
  233478  233484  233493  233502      16  233478  233484 -233493  233502      17
  233478  233484 -233493  233502      18  233478  233532  233538  233544       2
  233472  233478  233484  233493      10  233472  233478  233532  233535       3
  233472  233478  233532  233538      21  233472  233478 -233532  233538      22
  233472  233478 -233532  233538      23  233472  233478 -233532  233538       6
  233556  233553  233559  233565       2  233553  233559  233565  233571       1
  233553  233559 -233565  233571       4  233553  233559 -233565  233571       5
  233553  233559 -233565  233571       6  233553  233559  233565  233589       7
  233553  233559 -233565  233589       8  233553  233559 -233565  233589       9
  233553  233559 -233565  233589       6  233544  233553  233559  233565       2
  233538  233544  233553  233556       3  233538  233544  233553  233559      21
  233538  233544 -233553  233559      22  233538  233544 -233553  233559      23
  233538  233544 -233553  233559       6  233592  233589  233595  233601       2
  233589  233595  233601  233607       1  233589  233595 -233601  233607       4
  233589  233595 -233601  233607       5  233589  233595 -233601  233607       6
  233589  233595  233601  233655       7  233589  233595 -233601  233655       8
  233589  233595 -233601  233655       9  233589  233595 -233601  233655       6
  233580  233571  233565  233589      24  233580  233571 -233565  233589      25
  233580  233571 -233565  233589      26  233580  233571 -233565  233589      27
  233571  233565  233589  233592       3  233571  233565  233589  233595      11
  233571  233565 -233589  233595      12  233571  233565 -233589  233595      13
  233571  233565 -233589  233595       6  233565  233571  233580  233583       7
  233565  233571 -233580  233583      28  233565  233571 -233580  233583      29
  233565  233571 -233580  233583      30  233565  233571  233580  233586       7
  233565  233571 -233580  233586      28  233565  233571 -233580  233586      29
  233565  233571 -233580  233586      30  233565  233589  233595  233601       2
  233559  233565  233571  233580      31  233559  233565 -233571  233580      32
  233559  233565 -233571  233580      26  233559  233565 -233571  233580      33
  233559  233565  233589  233592       3  233559  233565  233589  233595      21
  233559  233565 -233589  233595      22  233559  233565 -233589  233595      23
  233559  233565 -233589  233595       6  233658  233655  233661  233667       2
  233655  233661  233667  233673       1  233655  233661 -233667  233673       4
  233655  233661 -233667  233673       5  233655  233661 -233667  233673       6
  233655  233661  233667  233685       7  233655  233661 -233667  233685       8
  233655  233661 -233667  233685       9  233655  233661 -233667  233685       6
  233616  233607  233601  233655      10  233616  233625  233634  233643      10
  233607  233601  233655  233658       3  233607  233601  233655  233661      11
  233607  233601 -233655  233661      12  233607  233601 -233655  233661      13
  233607  233601 -233655  233661       6  233607  233616  233625  233634      16
  233607  233616 -233625  233634      17  233607  233616 -233625  233634      18
  233601  233607  233616  233625      16  233601  233607 -233616  233625      17
  233601  233607 -233616  233625      18  233601  233655  233661  233667       2
  233595  233601  233607  233616      10  233595  233601  233655  233658       3
  233595  233601  233655  233661      21  233595  233601 -233655  233661      22
  233595  233601 -233655  233661      23  233595  233601 -233655  233661       6
  233688  233685  233691  233697       2  233685  233691  233697  233703       1
  233685  233691 -233697  233703       4  233685  233691 -233697  233703       5
  233685  233691 -233697  233703       6  233685  233691  233697  233736       7
  233685  233691 -233697  233736       8  233685  233691 -233697  233736       9
  233685  233691 -233697  233736       6  233673  233667  233685  233688       3
  233673  233667  233685  233691      11  233673  233667 -233685  233691      12
  233673  233667 -233685  233691      13  233673  233667 -233685  233691       6
  233667  233685  233691  233697       2  233661  233667  233685  233688       3
  233661  233667  233685  233691      21  233661  233667 -233685  233691      22
  233661  233667 -233685  233691      23  233661  233667 -233685  233691       6
  233739  233736  233742  233748       2  233736  233742  233748  233754       1
  233736  233742 -233748  233754       4  233736  233742 -233748  233754       5
  233736  233742 -233748  233754       6  233736  233742  233748  233793       7
  233736  233742 -233748  233793       8  233736  233742 -233748  233793       9
  233736  233742 -233748  233793       6  233712  233703  233697  233736      64
  233712  233703 -233697  233736      65  233712  233703 -233697  233736      54
  233712  233703 -233697  233736      66  233703  233697  233736  233739       3
  233703  233697  233736  233742      11  233703  233697 -233736  233742      12
  233703  233697 -233736  233742      13  233703  233697 -233736  233742       6
  233703  233712  233721  233724       7  233703  233712  233721  233727      78
  233703  233712 -233721  233727      79  233703  233712 -233721  233727      80
  233703  233712 -233721  233727      81  233697  233703  233712  233721      82
  233697  233703 -233712  233721      83  233697  233703 -233712  233721      84
  233697  233703 -233712  233721      85  233697  233736  233742  233748       2
  233691  233697  233703  233712      75  233691  233697 -233703  233712      76
  233691  233697 -233703  233712      54  233691  233697 -233703  233712      77
  233691  233697  233736  233739       3  233691  233697  233736  233742      21
  233691  233697 -233736  233742      22  233691  233697 -233736  233742      23
  233691  233697 -233736  233742       6  233796  233793  233799  233805       2
  233793  233799  233805  233811       1  233793  233799 -233805  233811       4
  233793  233799 -233805  233811       5  233793  233799 -233805  233811       6
  233793  233799  233805  233838       7  233793  233799 -233805  233838       8
  233793  233799 -233805  233838       9  233793  233799 -233805  233838       6
  233772  233754  233748  233793     103  233772  233754 -233748  233793     104
  233772  233754 -233748  233793     105  233772  233754 -233748  233793     106
  233760  233754  233748  233793      34  233760  233754 -233748  233793      35
  233760  233754 -233748  233793      36  233760  233754 -233748  233793      37
  233760  233754  233772  233781     107  233760  233754 -233772  233781     108
  233760  233754 -233772  233781     109  233760  233754 -233772  233781     110
  233754  233748  233793  233796       3  233754  233748  233793  233799      11
  233754  233748 -233793  233799      12  233754  233748 -233793  233799      13
  233754  233748 -233793  233799       6  233748  233754  233772  233781     111
  233748  233754 -233772  233781     112  233748  233754 -233772  233781     109
  233748  233754 -233772  233781     113  233748  233793  233799  233805       2
  233742  233748  233754  233760      38  233742  233748 -233754  233760      39
  233742  233748 -233754  233760      36  233742  233748 -233754  233760      40
  233742  233748  233754  233772     114  233742  233748 -233754  233772     115
  233742  233748 -233754  233772     105  233742  233748 -233754  233772     116
  233742  233748  233793  233796       3  233742  233748  233793  233799      21
  233742  233748 -233793  233799      22  233742  233748 -233793  233799      23
  233742  233748 -233793  233799       6  233841  233838  233844  233850       2
  233838  233844  233850  233856       1  233838  233844 -233850  233856       4
  233838  233844 -233850  233856       5  233838  233844 -233850  233856       6
  233838  233844  233850  233904       7  233838  233844 -233850  233904       8
  233838  233844 -233850  233904       9  233838  233844 -233850  233904       6
  233820  233811  233805  233838      64  233820  233811 -233805  233838      65
  233820  233811 -233805  233838      54  233820  233811 -233805  233838      66
  233811  233805  233838  233841       3  233811  233805  233838  233844      11
  233811  233805 -233838  233844      12  233811  233805 -233838  233844      13
  233811  233805 -233838  233844       6  233811  233820  233829  233832     117
  233811  233820 -233829  233832     118  233811  233820  233829  233835     117
  233811  233820 -233829  233835     118  233805  233811  233820  233829     119
  233805  233811 -233820  233829     120  233805  233811 -233820  233829     121
  233805  233811 -233820  233829     122  233805  233838  233844  233850       2
  233799  233805  233811  233820      75  233799  233805 -233811  233820      76
  233799  233805 -233811  233820      54  233799  233805 -233811  233820      77
  233799  233805  233838  233841       3  233799  233805  233838  233844      21
  233799  233805 -233838  233844      22  233799  233805 -233838  233844      23
  233799  233805 -233838  233844       6  233907  233904  233910  233916       2
  233904  233910  233916  233922       1  233904  233910 -233916  233922       4
  233904  233910 -233916  233922       5  233904  233910 -233916  233922       6
  233904  233910  233916  233976       7  233904  233910 -233916  233976       8
  233904  233910 -233916  233976       9  233904  233910 -233916  233976       6
  233865  233856  233850  233904      10  233865  233874  233883  233892      10
  233856  233850  233904  233907       3  233856  233850  233904  233910      11
  233856  233850 -233904  233910      12  233856  233850 -233904  233910      13
  233856  233850 -233904  233910       6  233856  233865  233874  233883      16
  233856  233865 -233874  233883      17  233856  233865 -233874  233883      18
  233850  233856  233865  233874      16  233850  233856 -233865  233874      17
  233850  233856 -233865  233874      18  233850  233904  233910  233916       2
  233844  233850  233856  233865      10  233844  233850  233904  233907       3
  233844  233850  233904  233910      21  233844  233850 -233904  233910      22
  233844  233850 -233904  233910      23  233844  233850 -233904  233910       6
  233979  233976  233982  233988       2  233976  233982  233988  233994       1
  233976  233982 -233988  233994       4  233976  233982 -233988  233994       5
  233976  233982 -233988  233994       6  233976  233982  233988  234033       7
  233976  233982 -233988  234033       8  233976  233982 -233988  234033       9
  233976  233982 -233988  234033       6  233940  233949  233955  233958      51
  233940  233949 -233955  233958       6  233940  233949  233955  233967      51
  233940  233949 -233955  233967       6  233931  233922  233916  233976      10
  233931  233940  233949  233955       7  233931  233940 -233949  233955      29
  233922  233916  233976  233979       3  233922  233916  233976  233982      11
  233922  233916 -233976  233982      12  233922  233916 -233976  233982      13
  233922  233916 -233976  233982       6  233922  233931  233940  233949      10
  233916  233922  233931  233940      16  233916  233922 -233931  233940      17
  233916  233922 -233931  233940      18  233916  233976  233982  233988       2
  233910  233916  233922  233931      10  233910  233916  233976  233979       3
  233910  233916  233976  233982      21  233910  233916 -233976  233982      22
  233910  233916 -233976  233982      23  233910  233916 -233976  233982       6
  234036  234033  234039  234045       2  234033  234039  234045  234051       1
  234033  234039 -234045  234051       4  234033  234039 -234045  234051       5
  234033  234039 -234045  234051       6  234033  234039  234045  234084       7
  234033  234039 -234045  234084       8  234033  234039 -234045  234084       9
  234033  234039 -234045  234084       6  234012  233994  233988  234033     103
  234012  233994 -233988  234033     104  234012  233994 -233988  234033     105
  234012  233994 -233988  234033     106  234000  233994  233988  234033      34
  234000  233994 -233988  234033      35  234000  233994 -233988  234033      36
  234000  233994 -233988  234033      37  234000  233994  234012  234021     107
  234000  233994 -234012  234021     108  234000  233994 -234012  234021     109
  234000  233994 -234012  234021     110  233994  233988  234033  234036       3
  233994  233988  234033  234039      11  233994  233988 -234033  234039      12
  233994  233988 -234033  234039      13  233994  233988 -234033  234039       6
  233988  233994  234012  234021     111  233988  233994 -234012  234021     112
  233988  233994 -234012  234021     109  233988  233994 -234012  234021     113
  233988  234033  234039  234045       2  233982  233988  233994  234000      38
  233982  233988 -233994  234000      39  233982  233988 -233994  234000      36
  233982  233988 -233994  234000      40  233982  233988  233994  234012     114
  233982  233988 -233994  234012     115  233982  233988 -233994  234012     105
  233982  233988 -233994  234012     116  233982  233988  234033  234036       3
  233982  233988  234033  234039      21  233982  233988 -234033  234039      22
  233982  233988 -234033  234039      23  233982  233988 -234033  234039       6
  234087  234084  234090  234096       2  234084  234090  234096  234102       1
  234084  234090 -234096  234102       4  234084  234090 -234096  234102       5
  234084  234090 -234096  234102       6  234084  234090  234096  234129       7
  234084  234090 -234096  234129       8  234084  234090 -234096  234129       9
  234084  234090 -234096  234129       6  234060  234051  234045  234084      64
  234060  234051 -234045  234084      65  234060  234051 -234045  234084      54
  234060  234051 -234045  234084      66  234051  234045  234084  234087       3
  234051  234045  234084  234090      11  234051  234045 -234084  234090      12
  234051  234045 -234084  234090      13  234051  234045 -234084  234090       6
  234051  234060  234069  234072       7  234051  234060  234069  234075      78
  234051  234060 -234069  234075      79  234051  234060 -234069  234075      80
  234051  234060 -234069  234075      81  234045  234051  234060  234069      82
  234045  234051 -234060  234069      83  234045  234051 -234060  234069      84
  234045  234051 -234060  234069      85  234045  234084  234090  234096       2
  234039  234045  234051  234060      75  234039  234045 -234051  234060      76
  234039  234045 -234051  234060      54  234039  234045 -234051  234060      77
  234039  234045  234084  234087       3  234039  234045  234084  234090      21
  234039  234045 -234084  234090      22  234039  234045 -234084  234090      23
  234039  234045 -234084  234090       6  234132  234129  234135  234141       2
  234129  234135  234141  234147       1  234129  234135 -234141  234147       4
  234129  234135 -234141  234147       5  234129  234135 -234141  234147       6
  234129  234135  234141  234186       7  234129  234135 -234141  234186       8
  234129  234135 -234141  234186       9  234129  234135 -234141  234186       6
  234111  234102  234096  234129      64  234111  234102 -234096  234129      65
  234111  234102 -234096  234129      54  234111  234102 -234096  234129      66
  234102  234096  234129  234132       3  234102  234096  234129  234135      11
  234102  234096 -234129  234135      12  234102  234096 -234129  234135      13
  234102  234096 -234129  234135       6  234102  234111  234120  234123     117
  234102  234111 -234120  234123     118  234102  234111  234120  234126     117
  234102  234111 -234120  234126     118  234096  234102  234111  234120     119
  234096  234102 -234111  234120     120  234096  234102 -234111  234120     121
  234096  234102 -234111  234120     122  234096  234129  234135  234141       2
  234090  234096  234102  234111      75  234090  234096 -234102  234111      76
  234090  234096 -234102  234111      54  234090  234096 -234102  234111      77
  234090  234096  234129  234132       3  234090  234096  234129  234135      21
  234090  234096 -234129  234135      22  234090  234096 -234129  234135      23
  234090  234096 -234129  234135       6  234189  234186  234192  234198       2
  234186  234192  234198  234204       1  234186  234192 -234198  234204       4
  234186  234192 -234198  234204       5  234186  234192 -234198  234204       6
  234186  234192  234198  234243       7  234186  234192 -234198  234243       8
  234186  234192 -234198  234243       9  234186  234192 -234198  234243       6
  234165  234147  234141  234186     103  234165  234147 -234141  234186     104
  234165  234147 -234141  234186     105  234165  234147 -234141  234186     106
  234153  234147  234141  234186      34  234153  234147 -234141  234186      35
  234153  234147 -234141  234186      36  234153  234147 -234141  234186      37
  234153  234147  234165  234174     107  234153  234147 -234165  234174     108
  234153  234147 -234165  234174     109  234153  234147 -234165  234174     110
  234147  234141  234186  234189       3  234147  234141  234186  234192      11
  234147  234141 -234186  234192      12  234147  234141 -234186  234192      13
  234147  234141 -234186  234192       6  234141  234147  234165  234174     111
  234141  234147 -234165  234174     112  234141  234147 -234165  234174     109
  234141  234147 -234165  234174     113  234141  234186  234192  234198       2
  234135  234141  234147  234153      38  234135  234141 -234147  234153      39
  234135  234141 -234147  234153      36  234135  234141 -234147  234153      40
  234135  234141  234147  234165     114  234135  234141 -234147  234165     115
  234135  234141 -234147  234165     105  234135  234141 -234147  234165     116
  234135  234141  234186  234189       3  234135  234141  234186  234192      21
  234135  234141 -234186  234192      22  234135  234141 -234186  234192      23
  234135  234141 -234186  234192       6  234246  234243  234249  234255       2
  234243  234249  234255  234261       1  234243  234249 -234255  234261       4
  234243  234249 -234255  234261       5  234243  234249 -234255  234261       6
  234243  234249  234255  234288       7  234243  234249 -234255  234288       8
  234243  234249 -234255  234288       9  234243  234249 -234255  234288       6
  234222  234204  234198  234243     103  234222  234204 -234198  234243     104
  234222  234204 -234198  234243     105  234222  234204 -234198  234243     106
  234210  234204  234198  234243      34  234210  234204 -234198  234243      35
  234210  234204 -234198  234243      36  234210  234204 -234198  234243      37
  234210  234204  234222  234231     107  234210  234204 -234222  234231     108
  234210  234204 -234222  234231     109  234210  234204 -234222  234231     110
  234204  234198  234243  234246       3  234204  234198  234243  234249      11
  234204  234198 -234243  234249      12  234204  234198 -234243  234249      13
  234204  234198 -234243  234249       6  234198  234204  234222  234231     111
  234198  234204 -234222  234231     112  234198  234204 -234222  234231     109
  234198  234204 -234222  234231     113  234198  234243  234249  234255       2
  234192  234198  234204  234210      38  234192  234198 -234204  234210      39
  234192  234198 -234204  234210      36  234192  234198 -234204  234210      40
  234192  234198  234204  234222     114  234192  234198 -234204  234222     115
  234192  234198 -234204  234222     105  234192  234198 -234204  234222     116
  234192  234198  234243  234246       3  234192  234198  234243  234249      21
  234192  234198 -234243  234249      22  234192  234198 -234243  234249      23
  234192  234198 -234243  234249       6  234291  234288  234294  234300       2
  234288  234294  234300  234306       1  234288  234294 -234300  234306       4
  234288  234294 -234300  234306       5  234288  234294 -234300  234306       6
  234288  234294  234300  234339       7  234288  234294 -234300  234339       8
  234288  234294 -234300  234339       9  234288  234294 -234300  234339       6
  234270  234261  234255  234288      64  234270  234261 -234255  234288      65
  234270  234261 -234255  234288      54  234270  234261 -234255  234288      66
  234261  234255  234288  234291       3  234261  234255  234288  234294      11
  234261  234255 -234288  234294      12  234261  234255 -234288  234294      13
  234261  234255 -234288  234294       6  234261  234270  234279  234282     117
  234261  234270 -234279  234282     118  234261  234270  234279  234285     117
  234261  234270 -234279  234285     118  234255  234261  234270  234279     119
  234255  234261 -234270  234279     120  234255  234261 -234270  234279     121
  234255  234261 -234270  234279     122  234255  234288  234294  234300       2
  234249  234255  234261  234270      75  234249  234255 -234261  234270      76
  234249  234255 -234261  234270      54  234249  234255 -234261  234270      77
  234249  234255  234288  234291       3  234249  234255  234288  234294      21
  234249  234255 -234288  234294      22  234249  234255 -234288  234294      23
  234249  234255 -234288  234294       6  234342  234339  234345  234351       2
  234339  234345  234351  234357       1  234339  234345 -234351  234357       4
  234339  234345 -234351  234357       5  234339  234345 -234351  234357       6
  234339  234345  234351  234396       7  234339  234345 -234351  234396       8
  234339  234345 -234351  234396       9  234339  234345 -234351  234396       6
  234315  234306  234300  234339      64  234315  234306 -234300  234339      65
  234315  234306 -234300  234339      54  234315  234306 -234300  234339      66
  234306  234300  234339  234342       3  234306  234300  234339  234345      11
  234306  234300 -234339  234345      12  234306  234300 -234339  234345      13
  234306  234300 -234339  234345       6  234306  234315  234324  234327       7
  234306  234315  234324  234330      78  234306  234315 -234324  234330      79
  234306  234315 -234324  234330      80  234306  234315 -234324  234330      81
  234300  234306  234315  234324      82  234300  234306 -234315  234324      83
  234300  234306 -234315  234324      84  234300  234306 -234315  234324      85
  234300  234339  234345  234351       2  234294  234300  234306  234315      75
  234294  234300 -234306  234315      76  234294  234300 -234306  234315      54
  234294  234300 -234306  234315      77  234294  234300  234339  234342       3
  234294  234300  234339  234345      21  234294  234300 -234339  234345      22
  234294  234300 -234339  234345      23  234294  234300 -234339  234345       6
  234399  234396  234402  234408       2  234396  234402  234408  234414       1
  234396  234402 -234408  234414       4  234396  234402 -234408  234414       5
  234396  234402 -234408  234414       6  234396  234402  234408  234432       7
  234396  234402 -234408  234432       8  234396  234402 -234408  234432       9
  234396  234402 -234408  234432       6  234366  234357  234351  234396      52
  234366  234357 -234351  234396      53  234366  234357 -234351  234396      54
  234366  234357 -234351  234396      55  234357  234351  234396  234399       3
  234357  234351  234396  234402      11  234357  234351 -234396  234402      12
  234357  234351 -234396  234402      13  234357  234351 -234396  234402       6
  234351  234357  234366  234372      56  234351  234357 -234366  234372      57
  234351  234357 -234366  234372      58  234351  234357 -234366  234372      59
  234351  234357  234366  234384      56  234351  234357 -234366  234384      57
  234351  234357 -234366  234384      58  234351  234357 -234366  234384      59
  234351  234396  234402  234408       2  234345  234351  234357  234366      60
  234345  234351 -234357  234366      61  234345  234351 -234357  234366      54
  234345  234351 -234357  234366      62  234345  234351  234396  234399       3
  234345  234351  234396  234402      21  234345  234351 -234396  234402      22
  234345  234351 -234396  234402      23  234345  234351 -234396  234402       6
  234435  234432  234438  234444       2  234432  234438  234444  234450       1
  234432  234438 -234444  234450       4  234432  234438 -234444  234450       5
  234432  234438 -234444  234450       6  234432  234438  234444  234480       7
  234432  234438 -234444  234480       8  234432  234438 -234444  234480       9
  234432  234438 -234444  234480       6  234423  234414  234408  234432      24
  234423  234414 -234408  234432      25  234423  234414 -234408  234432      26
  234423  234414 -234408  234432      27  234414  234408  234432  234435       3
  234414  234408  234432  234438      11  234414  234408 -234432  234438      12
  234414  234408 -234432  234438      13  234414  234408 -234432  234438       6
  234408  234414  234423  234426       7  234408  234414 -234423  234426      28
  234408  234414 -234423  234426      29  234408  234414 -234423  234426      30
  234408  234414  234423  234429       7  234408  234414 -234423  234429      28
  234408  234414 -234423  234429      29  234408  234414 -234423  234429      30
  234408  234432  234438  234444       2  234402  234408  234414  234423      31
  234402  234408 -234414  234423      32  234402  234408 -234414  234423      26
  234402  234408 -234414  234423      33  234402  234408  234432  234435       3
  234402  234408  234432  234438      21  234402  234408 -234432  234438      22
  234402  234408 -234432  234438      23  234402  234408 -234432  234438       6
  234483  234480  234486  234492       2  234480  234486  234492  234498       1
  234480  234486 -234492  234498       4  234480  234486 -234492  234498       5
  234480  234486 -234492  234498       6  234480  234486  234492  234522       7
  234480  234486 -234492  234522       8  234480  234486 -234492  234522       9
  234480  234486 -234492  234522       6  234468  234450  234444  234480      34
  234468  234450 -234444  234480      35  234468  234450 -234444  234480      36
  234468  234450 -234444  234480      37  234456  234450  234444  234480      34
  234456  234450 -234444  234480      35  234456  234450 -234444  234480      36
  234456  234450 -234444  234480      37  234450  234444  234480  234483       3
  234450  234444  234480  234486      11  234450  234444 -234480  234486      12
  234450  234444 -234480  234486      13  234450  234444 -234480  234486       6
  234444  234480  234486  234492       2  234438  234444  234450  234456      38
  234438  234444 -234450  234456      39  234438  234444 -234450  234456      36
  234438  234444 -234450  234456      40  234438  234444  234450  234468      38
  234438  234444 -234450  234468      39  234438  234444 -234450  234468      36
  234438  234444 -234450  234468      40  234438  234444  234480  234483       3
  234438  234444  234480  234486      21  234438  234444 -234480  234486      22
  234438  234444 -234480  234486      23  234438  234444 -234480  234486       6
  234525  234522  234528  234534       2  234522  234528  234534  234540       1
  234522  234528 -234534  234540       4  234522  234528 -234534  234540       5
  234522  234528 -234534  234540       6  234522  234528  234534  234564       7
  234522  234528 -234534  234564       8  234522  234528 -234534  234564       9
  234522  234528 -234534  234564       6  234516  234498  234492  234522      86
  234516  234498 -234492  234522      87  234516  234498 -234492  234522      88
  234516  234498 -234492  234522      89  234504  234498  234492  234522      34
  234504  234498 -234492  234522      35  234504  234498 -234492  234522      36
  234504  234498 -234492  234522      37  234498  234492  234522  234525       3
  234498  234492  234522  234528      11  234498  234492 -234522  234528      12
  234498  234492 -234522  234528      13  234498  234492 -234522  234528       6
  234492  234522  234528  234534       2  234486  234492  234498  234504      38
  234486  234492 -234498  234504      39  234486  234492 -234498  234504      36
  234486  234492 -234498  234504      40  234486  234492  234498  234516      99
  234486  234492 -234498  234516     100  234486  234492 -234498  234516      88
  234486  234492 -234498  234516     101  234486  234492  234522  234525       3
  234486  234492  234522  234528      21  234486  234492 -234522  234528      22
  234486  234492 -234522  234528      23  234486  234492 -234522  234528       6
  234567  234564  234570  234576       2  234564  234570  234576  234582       1
  234564  234570 -234576  234582       4  234564  234570 -234576  234582       5
  234564  234570 -234576  234582       6  234564  234570  234576  234597       7
  234564  234570 -234576  234597       8  234564  234570 -234576  234597       9
  234564  234570 -234576  234597       6  234558  234540  234534  234564      86
  234558  234540 -234534  234564      87  234558  234540 -234534  234564      88
  234558  234540 -234534  234564      89  234546  234540  234534  234564      34
  234546  234540 -234534  234564      35  234546  234540 -234534  234564      36
  234546  234540 -234534  234564      37  234540  234534  234564  234567       3
  234540  234534  234564  234570      11  234540  234534 -234564  234570      12
  234540  234534 -234564  234570      13  234540  234534 -234564  234570       6
  234534  234564  234570  234576       2  234528  234534  234540  234546      38
  234528  234534 -234540  234546      39  234528  234534 -234540  234546      36
  234528  234534 -234540  234546      40  234528  234534  234540  234558      99
  234528  234534 -234540  234558     100  234528  234534 -234540  234558      88
  234528  234534 -234540  234558     101  234528  234534  234564  234567       3
  234528  234534  234564  234570      21  234528  234534 -234564  234570      22
  234528  234534 -234564  234570      23  234528  234534 -234564  234570       6
  234600  234597  234603  234609       2  234597  234603  234609  234615       1
  234597  234603 -234609  234615       4  234597  234603 -234609  234615       5
  234597  234603 -234609  234615       6  234597  234603  234609  234642       7
  234597  234603 -234609  234642       8  234597  234603 -234609  234642       9
  234597  234603 -234609  234642       6  234591  234582  234576  234597     123
  234591  234582 -234576  234597     124  234591  234582 -234576  234597     125
  234591  234582 -234576  234597     126  234582  234576  234597  234600       3
  234582  234576  234597  234603      11  234582  234576 -234597  234603      12
  234582  234576 -234597  234603      13  234582  234576 -234597  234603       6
  234576  234597  234603  234609       2  234570  234576  234582  234591     131
  234570  234576 -234582  234591     132  234570  234576 -234582  234591     125
  234570  234576 -234582  234591     133  234570  234576  234597  234600       3
  234570  234576  234597  234603      21  234570  234576 -234597  234603      22
  234570  234576 -234597  234603      23  234570  234576 -234597  234603       6
  234645  234642  234648  234654       2  234642  234648  234654  234660       1
  234642  234648 -234654  234660       4  234642  234648 -234654  234660       5
  234642  234648 -234654  234660       6  234642  234648  234654  234705       7
  234642  234648 -234654  234705       8  234642  234648 -234654  234705       9
  234642  234648 -234654  234705       6  234624  234615  234609  234642      64
  234624  234615 -234609  234642      65  234624  234615 -234609  234642      54
  234624  234615 -234609  234642      66  234615  234609  234642  234645       3
  234615  234609  234642  234648      11  234615  234609 -234642  234648      12
  234615  234609 -234642  234648      13  234615  234609 -234642  234648       6
  234615  234624  234633  234636     117  234615  234624 -234633  234636     118
  234615  234624  234633  234639     117  234615  234624 -234633  234639     118
  234609  234615  234624  234633     119  234609  234615 -234624  234633     120
  234609  234615 -234624  234633     121  234609  234615 -234624  234633     122
  234609  234642  234648  234654       2  234603  234609  234615  234624      75
  234603  234609 -234615  234624      76  234603  234609 -234615  234624      54
  234603  234609 -234615  234624      77  234603  234609  234642  234645       3
  234603  234609  234642  234648      21  234603  234609 -234642  234648      22
  234603  234609 -234642  234648      23  234603  234609 -234642  234648       6
  234708  234705  234711  234717       2  234705  234711  234717  234723       1
  234705  234711 -234717  234723       4  234705  234711 -234717  234723       5
  234705  234711 -234717  234723       6  234705  234711  234717  234750       7
  234705  234711 -234717  234750       8  234705  234711 -234717  234750       9
  234705  234711 -234717  234750       6  234687  234684  234693  234699      41
  234678  234672  234669  234699      41  234678  234684 -234693  234699      41
  234672  234669  234699  234693      41  234672  234678  234684  234687      41
  234672  234678 -234684  234693      41  234669  234660  234654  234705      42
  234669  234660 -234654  234705      43  234669  234660 -234654  234705      44
  234669  234660 -234654  234705      45  234669  234672  234678  234684      41
  234669  234699 -234693  234684      41  234660  234654  234705  234708       3
  234660  234654  234705  234711      11  234660  234654 -234705  234711      12
  234660  234654 -234705  234711      13  234660  234654 -234705  234711       6
  234660  234669  234672  234678      41  234660  234669  234699  234693      41
  234654  234660  234669  234672       7  234654  234660 -234669  234672      46
  234654  234660 -234669  234672      29  234654  234660 -234669  234672      47
  234654  234660  234669  234699       7  234654  234660 -234669  234699      46
  234654  234660 -234669  234699      29  234654  234660 -234669  234699      47
  234654  234705  234711  234717       2  234648  234654  234660  234669      48
  234648  234654 -234660  234669      49  234648  234654 -234660  234669      44
  234648  234654 -234660  234669      50  234648  234654  234705  234708       3
  234648  234654  234705  234711      21  234648  234654 -234705  234711      22
  234648  234654 -234705  234711      23  234648  234654 -234705  234711       6
  234753  234750  234756  234762       2  234750  234756  234762  234768       1
  234750  234756 -234762  234768       4  234750  234756 -234762  234768       5
  234750  234756 -234762  234768       6  234750  234756  234762  234816       7
  234750  234756 -234762  234816       8  234750  234756 -234762  234816       9
  234750  234756 -234762  234816       6  234732  234723  234717  234750      64
  234732  234723 -234717  234750      65  234732  234723 -234717  234750      54
  234732  234723 -234717  234750      66  234723  234717  234750  234753       3
  234723  234717  234750  234756      11  234723  234717 -234750  234756      12
  234723  234717 -234750  234756      13  234723  234717 -234750  234756       6
  234723  234732  234741  234744     117  234723  234732 -234741  234744     118
  234723  234732  234741  234747     117  234723  234732 -234741  234747     118
  234717  234723  234732  234741     119  234717  234723 -234732  234741     120
  234717  234723 -234732  234741     121  234717  234723 -234732  234741     122
  234717  234750  234756  234762       2  234711  234717  234723  234732      75
  234711  234717 -234723  234732      76  234711  234717 -234723  234732      54
  234711  234717 -234723  234732      77  234711  234717  234750  234753       3
  234711  234717  234750  234756      21  234711  234717 -234750  234756      22
  234711  234717 -234750  234756      23  234711  234717 -234750  234756       6
  234819  234816  234822  234828       2  234816  234822  234828  234834       1
  234816  234822 -234828  234834       4  234816  234822 -234828  234834       5
  234816  234822 -234828  234834       6  234816  234822  234828  234861       7
  234816  234822 -234828  234861       8  234816  234822 -234828  234861       9
  234816  234822 -234828  234861       6  234777  234768  234762  234816      10
  234777  234786  234795  234804      10  234768  234762  234816  234819       3
  234768  234762  234816  234822      11  234768  234762 -234816  234822      12
  234768  234762 -234816  234822      13  234768  234762 -234816  234822       6
  234768  234777  234786  234795      16  234768  234777 -234786  234795      17
  234768  234777 -234786  234795      18  234762  234768  234777  234786      16
  234762  234768 -234777  234786      17  234762  234768 -234777  234786      18
  234762  234816  234822  234828       2  234756  234762  234768  234777      10
  234756  234762  234816  234819       3  234756  234762  234816  234822      21
  234756  234762 -234816  234822      22  234756  234762 -234816  234822      23
  234756  234762 -234816  234822       6  234864  234861  234867  234873       2
  234861  234867  234873  234879       1  234861  234867 -234873  234879       4
  234861  234867 -234873  234879       5  234861  234867 -234873  234879       6
  234861  234867  234873  234927       7  234861  234867 -234873  234927       8
  234861  234867 -234873  234927       9  234861  234867 -234873  234927       6
  234843  234834  234828  234861      64  234843  234834 -234828  234861      65
  234843  234834 -234828  234861      54  234843  234834 -234828  234861      66
  234834  234828  234861  234864       3  234834  234828  234861  234867      11
  234834  234828 -234861  234867      12  234834  234828 -234861  234867      13
  234834  234828 -234861  234867       6  234834  234843  234852  234855     117
  234834  234843 -234852  234855     118  234834  234843  234852  234858     117
  234834  234843 -234852  234858     118  234828  234834  234843  234852     119
  234828  234834 -234843  234852     120  234828  234834 -234843  234852     121
  234828  234834 -234843  234852     122  234828  234861  234867  234873       2
  234822  234828  234834  234843      75  234822  234828 -234834  234843      76
  234822  234828 -234834  234843      54  234822  234828 -234834  234843      77
  234822  234828  234861  234864       3  234822  234828  234861  234867      21
  234822  234828 -234861  234867      22  234822  234828 -234861  234867      23
  234822  234828 -234861  234867       6  234930  234927  234933  234939       2
  234927  234933  234939  234945       1  234927  234933 -234939  234945       4
  234927  234933 -234939  234945       5  234927  234933 -234939  234945       6
  234927  234933  234939  234984       7  234927  234933 -234939  234984       8
  234927  234933 -234939  234984       9  234927  234933 -234939  234984       6
  234888  234879  234873  234927      10  234888  234897  234906  234915      10
  234879  234873  234927  234930       3  234879  234873  234927  234933      11
  234879  234873 -234927  234933      12  234879  234873 -234927  234933      13
  234879  234873 -234927  234933       6  234879  234888  234897  234906      16
  234879  234888 -234897  234906      17  234879  234888 -234897  234906      18
  234873  234879  234888  234897      16  234873  234879 -234888  234897      17
  234873  234879 -234888  234897      18  234873  234927  234933  234939       2
  234867  234873  234879  234888      10  234867  234873  234927  234930       3
  234867  234873  234927  234933      21  234867  234873 -234927  234933      22
  234867  234873 -234927  234933      23  234867  234873 -234927  234933       6
  234987  234984  234990  234996       2  234984  234990  234996  235002       1
  234984  234990 -234996  235002       4  234984  234990 -234996  235002       5
  234984  234990 -234996  235002       6  234984  234990  234996  235026       7
  234984  234990 -234996  235026       8  234984  234990 -234996  235026       9
  234984  234990 -234996  235026       6  234954  234945  234939  234984      52
  234954  234945 -234939  234984      53  234954  234945 -234939  234984      54
  234954  234945 -234939  234984      55  234945  234939  234984  234987       3
  234945  234939  234984  234990      11  234945  234939 -234984  234990      12
  234945  234939 -234984  234990      13  234945  234939 -234984  234990       6
  234939  234945  234954  234960      56  234939  234945 -234954  234960      57
  234939  234945 -234954  234960      58  234939  234945 -234954  234960      59
  234939  234945  234954  234972      56  234939  234945 -234954  234972      57
  234939  234945 -234954  234972      58  234939  234945 -234954  234972      59
  234939  234984  234990  234996       2  234933  234939  234945  234954      60
  234933  234939 -234945  234954      61  234933  234939 -234945  234954      54
  234933  234939 -234945  234954      62  234933  234939  234984  234987       3
  234933  234939  234984  234990      21  234933  234939 -234984  234990      22
  234933  234939 -234984  234990      23  234933  234939 -234984  234990       6
  235029  235026  235032  235038       2  235026  235032  235038  235044       1
  235026  235032 -235038  235044       4  235026  235032 -235038  235044       5
  235026  235032 -235038  235044       6  235026  235032  235038  235071       7
  235026  235032 -235038  235071       8  235026  235032 -235038  235071       9
  235026  235032 -235038  235071       6  235011  235002  234996  235026     153
  235011  235002 -234996  235026     154  235011  235002 -234996  235026     155
  235011  235002 -234996  235026     156  235002  234996  235026  235029       3
  235002  234996  235026  235032      11  235002  234996 -235026  235032      12
  235002  234996 -235026  235032      13  235002  234996 -235026  235032       6
  234996  235002  235011  235014       7  234996  235002  235011  235017     157
  234996  235002 -235011  235017     158  234996  235002 -235011  235017     159
  234996  235002 -235011  235017     160  234996  235026  235032  235038       2
  234990  234996  235002  235011     161  234990  234996 -235002  235011     162
  234990  234996 -235002  235011     155  234990  234996 -235002  235011     163
  234990  234996  235026  235029       3  234990  234996  235026  235032      21
  234990  234996 -235026  235032      22  234990  234996 -235026  235032      23
  234990  234996 -235026  235032       6  235074  235071  235077  235083       2
  235071  235077  235083  235089       1  235071  235077 -235083  235089       4
  235071  235077 -235083  235089       5  235071  235077 -235083  235089       6
  235071  235077  235083  235143       7  235071  235077 -235083  235143       8
  235071  235077 -235083  235143       9  235071  235077 -235083  235143       6
  235053  235044  235038  235071      64  235053  235044 -235038  235071      65
  235053  235044 -235038  235071      54  235053  235044 -235038  235071      66
  235044  235038  235071  235074       3  235044  235038  235071  235077      11
  235044  235038 -235071  235077      12  235044  235038 -235071  235077      13
  235044  235038 -235071  235077       6  235044  235053  235062  235065     117
  235044  235053 -235062  235065     118  235044  235053  235062  235068     117
  235044  235053 -235062  235068     118  235038  235044  235053  235062     119
  235038  235044 -235053  235062     120  235038  235044 -235053  235062     121
  235038  235044 -235053  235062     122  235038  235071  235077  235083       2
  235032  235038  235044  235053      75  235032  235038 -235044  235053      76
  235032  235038 -235044  235053      54  235032  235038 -235044  235053      77
  235032  235038  235071  235074       3  235032  235038  235071  235077      21
  235032  235038 -235071  235077      22  235032  235038 -235071  235077      23
  235032  235038 -235071  235077       6  235146  235143  235149  235155       2
  235143  235149  235155  235161       1  235143  235149 -235155  235161       4
  235143  235149 -235155  235161       5  235143  235149 -235155  235161       6
  235143  235149  235155  235200       7  235143  235149 -235155  235200       8
  235143  235149 -235155  235200       9  235143  235149 -235155  235200       6
  235107  235116  235122  235125      51  235107  235116 -235122  235125       6
  235107  235116  235122  235134      51  235107  235116 -235122  235134       6
  235098  235089  235083  235143      10  235098  235107  235116  235122       7
  235098  235107 -235116  235122      29  235089  235083  235143  235146       3
  235089  235083  235143  235149      11  235089  235083 -235143  235149      12
  235089  235083 -235143  235149      13  235089  235083 -235143  235149       6
  235089  235098  235107  235116      10  235083  235089  235098  235107      16
  235083  235089 -235098  235107      17  235083  235089 -235098  235107      18
  235083  235143  235149  235155       2  235077  235083  235089  235098      10
  235077  235083  235143  235146       3  235077  235083  235143  235149      21
  235077  235083 -235143  235149      22  235077  235083 -235143  235149      23
  235077  235083 -235143  235149       6  235203  235200  235206  235212       2
  235200  235206  235212  235218       1  235200  235206 -235212  235218       4
  235200  235206 -235212  235218       5  235200  235206 -235212  235218       6
  235200  235206  235212  235230       7  235200  235206 -235212  235230       8
  235200  235206 -235212  235230       9  235200  235206 -235212  235230       6
  235170  235161  235155  235200      52  235170  235161 -235155  235200      53
  235170  235161 -235155  235200      54  235170  235161 -235155  235200      55
  235161  235155  235200  235203       3  235161  235155  235200  235206      11
  235161  235155 -235200  235206      12  235161  235155 -235200  235206      13
  235161  235155 -235200  235206       6  235155  235161  235170  235176      56
  235155  235161 -235170  235176      57  235155  235161 -235170  235176      58
  235155  235161 -235170  235176      59  235155  235161  235170  235188      56
  235155  235161 -235170  235188      57  235155  235161 -235170  235188      58
  235155  235161 -235170  235188      59  235155  235200  235206  235212       2
  235149  235155  235161  235170      60  235149  235155 -235161  235170      61
  235149  235155 -235161  235170      54  235149  235155 -235161  235170      62
  235149  235155  235200  235203       3  235149  235155  235200  235206      21
  235149  235155 -235200  235206      22  235149  235155 -235200  235206      23
  235149  235155 -235200  235206       6  235233  235230  235236  235242       2
  235230  235236  235242  235248       1  235230  235236 -235242  235248       4
  235230  235236 -235242  235248       5  235230  235236 -235242  235248       6
  235230  235236  235242  235296       7  235230  235236 -235242  235296       8
  235230  235236 -235242  235296       9  235230  235236 -235242  235296       6
  235218  235212  235230  235233       3  235218  235212  235230  235236      11
  235218  235212 -235230  235236      12  235218  235212 -235230  235236      13
  235218  235212 -235230  235236       6  235212  235230  235236  235242       2
  235206  235212  235230  235233       3  235206  235212  235230  235236      21
  235206  235212 -235230  235236      22  235206  235212 -235230  235236      23
  235206  235212 -235230  235236       6  235299  235296  235302  235308       2
  235296  235302  235308  235314       1  235296  235302 -235308  235314       4
  235296  235302 -235308  235314       5  235296  235302 -235308  235314       6
  235296  235302  235308  235353       7  235296  235302 -235308  235353       8
  235296  235302 -235308  235353       9  235296  235302 -235308  235353       6
  235257  235248  235242  235296      10  235257  235266  235275  235284      10
  235248  235242  235296  235299       3  235248  235242  235296  235302      11
  235248  235242 -235296  235302      12  235248  235242 -235296  235302      13
  235248  235242 -235296  235302       6  235248  235257  235266  235275      16
  235248  235257 -235266  235275      17  235248  235257 -235266  235275      18
  235242  235248  235257  235266      16  235242  235248 -235257  235266      17
  235242  235248 -235257  235266      18  235242  235296  235302  235308       2
  235236  235242  235248  235257      10  235236  235242  235296  235299       3
  235236  235242  235296  235302      21  235236  235242 -235296  235302      22
  235236  235242 -235296  235302      23  235236  235242 -235296  235302       6
  235356  235353  235359  235365       2  235353  235359  235365  235371       1
  235353  235359 -235365  235371       4  235353  235359 -235365  235371       5
  235353  235359 -235365  235371       6  235353  235359  235365  235386       7
  235353  235359 -235365  235386       8  235353  235359 -235365  235386       9
  235353  235359 -235365  235386       6  235323  235314  235308  235353      52
  235323  235314 -235308  235353      53  235323  235314 -235308  235353      54
  235323  235314 -235308  235353      55  235314  235308  235353  235356       3
  235314  235308  235353  235359      11  235314  235308 -235353  235359      12
  235314  235308 -235353  235359      13  235314  235308 -235353  235359       6
  235308  235314  235323  235329      56  235308  235314 -235323  235329      57
  235308  235314 -235323  235329      58  235308  235314 -235323  235329      59
  235308  235314  235323  235341      56  235308  235314 -235323  235341      57
  235308  235314 -235323  235341      58  235308  235314 -235323  235341      59
  235308  235353  235359  235365       2  235302  235308  235314  235323      60
  235302  235308 -235314  235323      61  235302  235308 -235314  235323      54
  235302  235308 -235314  235323      62  235302  235308  235353  235356       3
  235302  235308  235353  235359      21  235302  235308 -235353  235359      22
  235302  235308 -235353  235359      23  235302  235308 -235353  235359       6
  235389  235386  235392  235398       2  235386  235392  235398  235404       1
  235386  235392 -235398  235404       4  235386  235392 -235398  235404       5
  235386  235392 -235398  235404       6  235386  235392  235398  235422       7
  235386  235392 -235398  235422       8  235386  235392 -235398  235422       9
  235386  235392 -235398  235422       6  235380  235371  235365  235386     123
  235380  235371 -235365  235386     124  235380  235371 -235365  235386     125
  235380  235371 -235365  235386     126  235371  235365  235386  235389       3
  235371  235365  235386  235392      11  235371  235365 -235386  235392      12
  235371  235365 -235386  235392      13  235371  235365 -235386  235392       6
  235365  235386  235392  235398       2  235359  235365  235371  235380     131
  235359  235365 -235371  235380     132  235359  235365 -235371  235380     125
  235359  235365 -235371  235380     133  235359  235365  235386  235389       3
  235359  235365  235386  235392      21  235359  235365 -235386  235392      22
  235359  235365 -235386  235392      23  235359  235365 -235386  235392       6
  235425  235422  235428  235434       2  235422  235428  235434  235443       7
  235422  235428 -235434  235443       8  235422  235428 -235434  235443       9
  235422  235428 -235434  235443       6  235413  235404  235398  235422      24
  235413  235404 -235398  235422      25  235413  235404 -235398  235422      26
  235413  235404 -235398  235422      27  235404  235398  235422  235425       3
  235404  235398  235422  235428      11  235404  235398 -235422  235428      12
  235404  235398 -235422  235428      13  235404  235398 -235422  235428       6
  235398  235404  235413  235416       7  235398  235404 -235413  235416      28
  235398  235404 -235413  235416      29  235398  235404 -235413  235416      30
  235398  235404  235413  235419       7  235398  235404 -235413  235419      28
  235398  235404 -235413  235419      29  235398  235404 -235413  235419      30
  235398  235422  235428  235434       2  235392  235398  235404  235413      31
  235392  235398 -235404  235413      32  235392  235398 -235404  235413      26
  235392  235398 -235404  235413      33  235392  235398  235422  235425       3
  235392  235398  235422  235428      21  235392  235398 -235422  235428      22
  235392  235398 -235422  235428      23  235392  235398 -235422  235428       6
  235446  235443  235449  235455       2  235443  235449  235455  235461       1
  235443  235449 -235455  235461       4  235443  235449 -235455  235461       5
  235443  235449 -235455  235461       6  235443  235449  235455  235491       7
  235443  235449 -235455  235491       8  235443  235449 -235455  235491       9
  235443  235449 -235455  235491       6  235434  235443  235449  235455       2
  235428  235434  235443  235446       3  235428  235434  235443  235449      21
  235428  235434 -235443  235449      22  235428  235434 -235443  235449      23
  235428  235434 -235443  235449       6  235494  235491  235497  235503       2
  235491  235497  235503  235509       1  235491  235497 -235503  235509       4
  235491  235497 -235503  235509       5  235491  235497 -235503  235509       6
  235491  235497  235503  235521       7  235491  235497 -235503  235521       8
  235491  235497 -235503  235521       9  235491  235497 -235503  235521       6
  235479  235461  235455  235491      34  235479  235461 -235455  235491      35
  235479  235461 -235455  235491      36  235479  235461 -235455  235491      37
  235467  235461  235455  235491      34  235467  235461 -235455  235491      35
  235467  235461 -235455  235491      36  235467  235461 -235455  235491      37
  235461  235455  235491  235494       3  235461  235455  235491  235497      11
  235461  235455 -235491  235497      12  235461  235455 -235491  235497      13
  235461  235455 -235491  235497       6  235455  235491  235497  235503       2
  235449  235455  235461  235467      38  235449  235455 -235461  235467      39
  235449  235455 -235461  235467      36  235449  235455 -235461  235467      40
  235449  235455  235461  235479      38  235449  235455 -235461  235479      39
  235449  235455 -235461  235479      36  235449  235455 -235461  235479      40
  235449  235455  235491  235494       3  235449  235455  235491  235497      21
  235449  235455 -235491  235497      22  235449  235455 -235491  235497      23
  235449  235455 -235491  235497       6  235524  235521  235527  235533       2
  235521  235527  235533  235539       1  235521  235527 -235533  235539       4
  235521  235527 -235533  235539       5  235521  235527 -235533  235539       6
  235521  235527  235533  235569       7  235521  235527 -235533  235569       8
  235521  235527 -235533  235569       9  235521  235527 -235533  235569       6
  235509  235503  235521  235524       3  235509  235503  235521  235527      11
  235509  235503 -235521  235527      12  235509  235503 -235521  235527      13
  235509  235503 -235521  235527       6  235503  235521  235527  235533       2
  235497  235503  235521  235524       3  235497  235503  235521  235527      21
  235497  235503 -235521  235527      22  235497  235503 -235521  235527      23
  235497  235503 -235521  235527       6  235572  235569  235575  235581       2
  235569  235575  235581  235587       1  235569  235575 -235581  235587       4
  235569  235575 -235581  235587       5  235569  235575 -235581  235587       6
  235569  235575  235581  235626       7  235569  235575 -235581  235626       8
  235569  235575 -235581  235626       9  235569  235575 -235581  235626       6
  235557  235539  235533  235569      34  235557  235539 -235533  235569      35
  235557  235539 -235533  235569      36  235557  235539 -235533  235569      37
  235545  235539  235533  235569      34  235545  235539 -235533  235569      35
  235545  235539 -235533  235569      36  235545  235539 -235533  235569      37
  235539  235533  235569  235572       3  235539  235533  235569  235575      11
  235539  235533 -235569  235575      12  235539  235533 -235569  235575      13
  235539  235533 -235569  235575       6  235533  235569  235575  235581       2
  235527  235533  235539  235545      38  235527  235533 -235539  235545      39
  235527  235533 -235539  235545      36  235527  235533 -235539  235545      40
  235527  235533  235539  235557      38  235527  235533 -235539  235557      39
  235527  235533 -235539  235557      36  235527  235533 -235539  235557      40
  235527  235533  235569  235572       3  235527  235533  235569  235575      21
  235527  235533 -235569  235575      22  235527  235533 -235569  235575      23
  235527  235533 -235569  235575       6  235629  235626  235632  235638       2
  235626  235632  235638  235644       1  235626  235632 -235638  235644       4
  235626  235632 -235638  235644       5  235626  235632 -235638  235644       6
  235626  235632  235638  235692       7  235626  235632 -235638  235692       8
  235626  235632 -235638  235692       9  235626  235632 -235638  235692       6
  235596  235587  235581  235626      52  235596  235587 -235581  235626      53
  235596  235587 -235581  235626      54  235596  235587 -235581  235626      55
  235587  235581  235626  235629       3  235587  235581  235626  235632      11
  235587  235581 -235626  235632      12  235587  235581 -235626  235632      13
  235587  235581 -235626  235632       6  235581  235587  235596  235602      56
  235581  235587 -235596  235602      57  235581  235587 -235596  235602      58
  235581  235587 -235596  235602      59  235581  235587  235596  235614      56
  235581  235587 -235596  235614      57  235581  235587 -235596  235614      58
  235581  235587 -235596  235614      59  235581  235626  235632  235638       2
  235575  235581  235587  235596      60  235575  235581 -235587  235596      61
  235575  235581 -235587  235596      54  235575  235581 -235587  235596      62
  235575  235581  235626  235629       3  235575  235581  235626  235632      21
  235575  235581 -235626  235632      22  235575  235581 -235626  235632      23
  235575  235581 -235626  235632       6  235695  235692  235698  235704       2
  235692  235698  235704  235710       1  235692  235698 -235704  235710       4
  235692  235698 -235704  235710       5  235692  235698 -235704  235710       6
  235692  235698  235704  235740       7  235692  235698 -235704  235740       8
  235692  235698 -235704  235740       9  235692  235698 -235704  235740       6
  235653  235644  235638  235692      10  235653  235662  235671  235680      10
  235644  235638  235692  235695       3  235644  235638  235692  235698      11
  235644  235638 -235692  235698      12  235644  235638 -235692  235698      13
  235644  235638 -235692  235698       6  235644  235653  235662  235671      16
  235644  235653 -235662  235671      17  235644  235653 -235662  235671      18
  235638  235644  235653  235662      16  235638  235644 -235653  235662      17
  235638  235644 -235653  235662      18  235638  235692  235698  235704       2
  235632  235638  235644  235653      10  235632  235638  235692  235695       3
  235632  235638  235692  235698      21  235632  235638 -235692  235698      22
  235632  235638 -235692  235698      23  235632  235638 -235692  235698       6
  235743  235740  235746  235752       2  235740  235746  235752  235761       7
  235740  235746 -235752  235761       8  235740  235746 -235752  235761       9
  235740  235746 -235752  235761       6  235728  235710  235704  235740      34
  235728  235710 -235704  235740      35  235728  235710 -235704  235740      36
  235728  235710 -235704  235740      37  235716  235710  235704  235740      34
  235716  235710 -235704  235740      35  235716  235710 -235704  235740      36
  235716  235710 -235704  235740      37  235710  235704  235740  235743       3
  235710  235704  235740  235746      11  235710  235704 -235740  235746      12
  235710  235704 -235740  235746      13  235710  235704 -235740  235746       6
  235704  235740  235746  235752       2  235698  235704  235710  235716      38
  235698  235704 -235710  235716      39  235698  235704 -235710  235716      36
  235698  235704 -235710  235716      40  235698  235704  235710  235728      38
  235698  235704 -235710  235728      39  235698  235704 -235710  235728      36
  235698  235704 -235710  235728      40  235698  235704  235740  235743       3
  235698  235704  235740  235746      21  235698  235704 -235740  235746      22
  235698  235704 -235740  235746      23  235698  235704 -235740  235746       6
  235764  235761  235767  235773       2  235761  235767  235773  235782       7
  235761  235767 -235773  235782       8  235761  235767 -235773  235782       9
  235761  235767 -235773  235782       6  235752  235761  235767  235773       2
  235746  235752  235761  235764       3  235746  235752  235761  235767      21
  235746  235752 -235761  235767      22  235746  235752 -235761  235767      23
  235746  235752 -235761  235767       6  235785  235782  235788  235794       2
  235782  235788  235794  235800       1  235782  235788 -235794  235800       4
  235782  235788 -235794  235800       5  235782  235788 -235794  235800       6
  235782  235788  235794  235824       7  235782  235788 -235794  235824       8
  235782  235788 -235794  235824       9  235782  235788 -235794  235824       6
  235773  235782  235788  235794       2  235767  235773  235782  235785       3
  235767  235773  235782  235788      21  235767  235773 -235782  235788      22
  235767  235773 -235782  235788      23  235767  235773 -235782  235788       6
  235827  235824  235830  235836       2  235824  235830  235836  235842       1
  235824  235830 -235836  235842       4  235824  235830 -235836  235842       5
  235824  235830 -235836  235842       6  235824  235830  235836  235857       7
  235824  235830 -235836  235857       8  235824  235830 -235836  235857       9
  235824  235830 -235836  235857       6  235818  235800  235794  235824      86
  235818  235800 -235794  235824      87  235818  235800 -235794  235824      88
  235818  235800 -235794  235824      89  235806  235800  235794  235824      34
  235806  235800 -235794  235824      35  235806  235800 -235794  235824      36
  235806  235800 -235794  235824      37  235800  235794  235824  235827       3
  235800  235794  235824  235830      11  235800  235794 -235824  235830      12
  235800  235794 -235824  235830      13  235800  235794 -235824  235830       6
  235794  235824  235830  235836       2  235788  235794  235800  235806      38
  235788  235794 -235800  235806      39  235788  235794 -235800  235806      36
  235788  235794 -235800  235806      40  235788  235794  235800  235818      99
  235788  235794 -235800  235818     100  235788  235794 -235800  235818      88
  235788  235794 -235800  235818     101  235788  235794  235824  235827       3
  235788  235794  235824  235830      21  235788  235794 -235824  235830      22
  235788  235794 -235824  235830      23  235788  235794 -235824  235830       6
  235860  235857  235863  235869       2  235857  235863  235869  235875       1
  235857  235863 -235869  235875       4  235857  235863 -235869  235875       5
  235857  235863 -235869  235875       6  235857  235863  235869  235893       7
  235857  235863 -235869  235893       8  235857  235863 -235869  235893       9
  235857  235863 -235869  235893       6  235851  235842  235836  235857     123
  235851  235842 -235836  235857     124  235851  235842 -235836  235857     125
  235851  235842 -235836  235857     126  235842  235836  235857  235860       3
  235842  235836  235857  235863      11  235842  235836 -235857  235863      12
  235842  235836 -235857  235863      13  235842  235836 -235857  235863       6
  235836  235857  235863  235869       2  235830  235836  235842  235851     131
  235830  235836 -235842  235851     132  235830  235836 -235842  235851     125
  235830  235836 -235842  235851     133  235830  235836  235857  235860       3
  235830  235836  235857  235863      21  235830  235836 -235857  235863      22
  235830  235836 -235857  235863      23  235830  235836 -235857  235863       6
  235896  235893  235899  235905       2  235893  235899  235905  235911       1
  235893  235899 -235905  235911       4  235893  235899 -235905  235911       5
  235893  235899 -235905  235911       6  235893  235899  235905  235941       7
  235893  235899 -235905  235941       8  235893  235899 -235905  235941       9
  235893  235899 -235905  235941       6  235884  235875  235869  235893      24
  235884  235875 -235869  235893      25  235884  235875 -235869  235893      26
  235884  235875 -235869  235893      27  235875  235869  235893  235896       3
  235875  235869  235893  235899      11  235875  235869 -235893  235899      12
  235875  235869 -235893  235899      13  235875  235869 -235893  235899       6
  235869  235875  235884  235887       7  235869  235875 -235884  235887      28
  235869  235875 -235884  235887      29  235869  235875 -235884  235887      30
  235869  235875  235884  235890       7  235869  235875 -235884  235890      28
  235869  235875 -235884  235890      29  235869  235875 -235884  235890      30
  235869  235893  235899  235905       2  235863  235869  235875  235884      31
  235863  235869 -235875  235884      32  235863  235869 -235875  235884      26
  235863  235869 -235875  235884      33  235863  235869  235893  235896       3
  235863  235869  235893  235899      21  235863  235869 -235893  235899      22
  235863  235869 -235893  235899      23  235863  235869 -235893  235899       6
  235944  235941  235947  235953       2  235941  235947  235953  235959       1
  235941  235947 -235953  235959       4  235941  235947 -235953  235959       5
  235941  235947 -235953  235959       6  235941  235947  235953  235986       7
  235941  235947 -235953  235986       8  235941  235947 -235953  235986       9
  235941  235947 -235953  235986       6  235929  235911  235905  235941      34
  235929  235911 -235905  235941      35  235929  235911 -235905  235941      36
  235929  235911 -235905  235941      37  235917  235911  235905  235941      34
  235917  235911 -235905  235941      35  235917  235911 -235905  235941      36
  235917  235911 -235905  235941      37  235911  235905  235941  235944       3
  235911  235905  235941  235947      11  235911  235905 -235941  235947      12
  235911  235905 -235941  235947      13  235911  235905 -235941  235947       6
  235905  235941  235947  235953       2  235899  235905  235911  235917      38
  235899  235905 -235911  235917      39  235899  235905 -235911  235917      36
  235899  235905 -235911  235917      40  235899  235905  235911  235929      38
  235899  235905 -235911  235929      39  235899  235905 -235911  235929      36
  235899  235905 -235911  235929      40  235899  235905  235941  235944       3
  235899  235905  235941  235947      21  235899  235905 -235941  235947      22
  235899  235905 -235941  235947      23  235899  235905 -235941  235947       6
  235989  235986  235992  235998       2  235986  235992  235998  236004       1
  235986  235992 -235998  236004       4  235986  235992 -235998  236004       5
  235986  235992 -235998  236004       6  235986  235992  235998  236034       7
  235986  235992 -235998  236034       8  235986  235992 -235998  236034       9
  235986  235992 -235998  236034       6  235968  235959  235953  235986      64
  235968  235959 -235953  235986      65  235968  235959 -235953  235986      54
  235968  235959 -235953  235986      66  235959  235953  235986  235989       3
  235959  235953  235986  235992      11  235959  235953 -235986  235992      12
  235959  235953 -235986  235992      13  235959  235953 -235986  235992       6
  235959  235968  235977  235980     117  235959  235968 -235977  235980     118
  235959  235968  235977  235983     117  235959  235968 -235977  235983     118
  235953  235959  235968  235977     119  235953  235959 -235968  235977     120
  235953  235959 -235968  235977     121  235953  235959 -235968  235977     122
  235953  235986  235992  235998       2  235947  235953  235959  235968      75
  235947  235953 -235959  235968      76  235947  235953 -235959  235968      54
  235947  235953 -235959  235968      77  235947  235953  235986  235989       3
  235947  235953  235986  235992      21  235947  235953 -235986  235992      22
  235947  235953 -235986  235992      23  235947  235953 -235986  235992       6
  236037  236034  236040  236046       2  236034  236040  236046  236052       1
  236034  236040 -236046  236052       4  236034  236040 -236046  236052       5
  236034  236040 -236046  236052       6  236034  236040  236046  236076       7
  236034  236040 -236046  236076       8  236034  236040 -236046  236076       9
  236034  236040 -236046  236076       6  236022  236004  235998  236034      34
  236022  236004 -235998  236034      35  236022  236004 -235998  236034      36
  236022  236004 -235998  236034      37  236010  236004  235998  236034      34
  236010  236004 -235998  236034      35  236010  236004 -235998  236034      36
  236010  236004 -235998  236034      37  236004  235998  236034  236037       3
  236004  235998  236034  236040      11  236004  235998 -236034  236040      12
  236004  235998 -236034  236040      13  236004  235998 -236034  236040       6
  235998  236034  236040  236046       2  235992  235998  236004  236010      38
  235992  235998 -236004  236010      39  235992  235998 -236004  236010      36
  235992  235998 -236004  236010      40  235992  235998  236004  236022      38
  235992  235998 -236004  236022      39  235992  235998 -236004  236022      36
  235992  235998 -236004  236022      40  235992  235998  236034  236037       3
  235992  235998  236034  236040      21  235992  235998 -236034  236040      22
  235992  235998 -236034  236040      23  235992  235998 -236034  236040       6
  236079  236076  236082  236088       2  236076  236082  236088  236094       1
  236076  236082 -236088  236094       4  236076  236082 -236088  236094       5
  236076  236082 -236088  236094       6  236076  236082  236088  236121       7
  236076  236082 -236088  236121       8  236076  236082 -236088  236121       9
  236076  236082 -236088  236121       6  236061  236052  236046  236076     153
  236061  236052 -236046  236076     154  236061  236052 -236046  236076     155
  236061  236052 -236046  236076     156  236052  236046  236076  236079       3
  236052  236046  236076  236082      11  236052  236046 -236076  236082      12
  236052  236046 -236076  236082      13  236052  236046 -236076  236082       6
  236046  236052  236061  236064       7  236046  236052  236061  236067     157
  236046  236052 -236061  236067     158  236046  236052 -236061  236067     159
  236046  236052 -236061  236067     160  236046  236076  236082  236088       2
  236040  236046  236052  236061     161  236040  236046 -236052  236061     162
  236040  236046 -236052  236061     155  236040  236046 -236052  236061     163
  236040  236046  236076  236079       3  236040  236046  236076  236082      21
  236040  236046 -236076  236082      22  236040  236046 -236076  236082      23
  236040  236046 -236076  236082       6  236124  236121  236127  236133       2
  236121  236127  236133  236139       1  236121  236127 -236133  236139       4
  236121  236127 -236133  236139       5  236121  236127 -236133  236139       6
  236121  236127  236133  236187       7  236121  236127 -236133  236187       8
  236121  236127 -236133  236187       9  236121  236127 -236133  236187       6
  236103  236094  236088  236121      64  236103  236094 -236088  236121      65
  236103  236094 -236088  236121      54  236103  236094 -236088  236121      66
  236094  236088  236121  236124       3  236094  236088  236121  236127      11
  236094  236088 -236121  236127      12  236094  236088 -236121  236127      13
  236094  236088 -236121  236127       6  236094  236103  236112  236115     117
  236094  236103 -236112  236115     118  236094  236103  236112  236118     117
  236094  236103 -236112  236118     118  236088  236094  236103  236112     119
  236088  236094 -236103  236112     120  236088  236094 -236103  236112     121
  236088  236094 -236103  236112     122  236088  236121  236127  236133       2
  236082  236088  236094  236103      75  236082  236088 -236094  236103      76
  236082  236088 -236094  236103      54  236082  236088 -236094  236103      77
  236082  236088  236121  236124       3  236082  236088  236121  236127      21
  236082  236088 -236121  236127      22  236082  236088 -236121  236127      23
  236082  236088 -236121  236127       6  236190  236187  236193  236199       2
  236187  236193  236199  236205       1  236187  236193 -236199  236205       4
  236187  236193 -236199  236205       5  236187  236193 -236199  236205       6
  236187  236193  236199  236253       7  236187  236193 -236199  236253       8
  236187  236193 -236199  236253       9  236187  236193 -236199  236253       6
  236148  236139  236133  236187      10  236148  236157  236166  236175      10
  236139  236133  236187  236190       3  236139  236133  236187  236193      11
  236139  236133 -236187  236193      12  236139  236133 -236187  236193      13
  236139  236133 -236187  236193       6  236139  236148  236157  236166      16
  236139  236148 -236157  236166      17  236139  236148 -236157  236166      18
  236133  236139  236148  236157      16  236133  236139 -236148  236157      17
  236133  236139 -236148  236157      18  236133  236187  236193  236199       2
  236127  236133  236139  236148      10  236127  236133  236187  236190       3
  236127  236133  236187  236193      21  236127  236133 -236187  236193      22
  236127  236133 -236187  236193      23  236127  236133 -236187  236193       6
  236256  236253  236259  236265       2  236253  236259  236265  236271       1
  236253  236259 -236265  236271       4  236253  236259 -236265  236271       5
  236253  236259 -236265  236271       6  236253  236259  236265  236289       7
  236253  236259 -236265  236289       8  236253  236259 -236265  236289       9
  236253  236259 -236265  236289       6  236214  236205  236199  236253      10
  236214  236223  236232  236241      10  236205  236199  236253  236256       3
  236205  236199  236253  236259      11  236205  236199 -236253  236259      12
  236205  236199 -236253  236259      13  236205  236199 -236253  236259       6
  236205  236214  236223  236232      16  236205  236214 -236223  236232      17
  236205  236214 -236223  236232      18  236199  236205  236214  236223      16
  236199  236205 -236214  236223      17  236199  236205 -236214  236223      18
  236199  236253  236259  236265       2  236193  236199  236205  236214      10
  236193  236199  236253  236256       3  236193  236199  236253  236259      21
  236193  236199 -236253  236259      22  236193  236199 -236253  236259      23
  236193  236199 -236253  236259       6  236292  236289  236295  236301       2
  236289  236295  236301  236307       1  236289  236295 -236301  236307       4
  236289  236295 -236301  236307       5  236289  236295 -236301  236307       6
  236289  236295  236301  236361       7  236289  236295 -236301  236361       8
  236289  236295 -236301  236361       9  236289  236295 -236301  236361       6
  236280  236271  236265  236289      24  236280  236271 -236265  236289      25
  236280  236271 -236265  236289      26  236280  236271 -236265  236289      27
  236271  236265  236289  236292       3  236271  236265  236289  236295      11
  236271  236265 -236289  236295      12  236271  236265 -236289  236295      13
  236271  236265 -236289  236295       6  236265  236271  236280  236283       7
  236265  236271 -236280  236283      28  236265  236271 -236280  236283      29
  236265  236271 -236280  236283      30  236265  236271  236280  236286       7
  236265  236271 -236280  236286      28  236265  236271 -236280  236286      29
  236265  236271 -236280  236286      30  236265  236289  236295  236301       2
  236259  236265  236271  236280      31  236259  236265 -236271  236280      32
  236259  236265 -236271  236280      26  236259  236265 -236271  236280      33
  236259  236265  236289  236292       3  236259  236265  236289  236295      21
  236259  236265 -236289  236295      22  236259  236265 -236289  236295      23
  236259  236265 -236289  236295       6  236364  236361  236367  236373       2
  236361  236367  236373  236379       1  236361  236367 -236373  236379       4
  236361  236367 -236373  236379       5  236361  236367 -236373  236379       6
  236361  236367  236373  236409       7  236361  236367 -236373  236409       8
  236361  236367 -236373  236409       9  236361  236367 -236373  236409       6
  236325  236334  236340  236343      51  236325  236334 -236340  236343       6
  236325  236334  236340  236352      51  236325  236334 -236340  236352       6
  236316  236307  236301  236361      10  236316  236325  236334  236340       7
  236316  236325 -236334  236340      29  236307  236301  236361  236364       3
  236307  236301  236361  236367      11  236307  236301 -236361  236367      12
  236307  236301 -236361  236367      13  236307  236301 -236361  236367       6
  236307  236316  236325  236334      10  236301  236307  236316  236325      16
  236301  236307 -236316  236325      17  236301  236307 -236316  236325      18
  236301  236361  236367  236373       2  236295  236301  236307  236316      10
  236295  236301  236361  236364       3  236295  236301  236361  236367      21
  236295  236301 -236361  236367      22  236295  236301 -236361  236367      23
  236295  236301 -236361  236367       6  236412  236409  236415  236421       2
  236409  236415  236421  236427       1  236409  236415 -236421  236427       4
  236409  236415 -236421  236427       5  236409  236415 -236421  236427       6
  236409  236415  236421  236451       7  236409  236415 -236421  236451       8
  236409  236415 -236421  236451       9  236409  236415 -236421  236451       6
  236397  236379  236373  236409      34  236397  236379 -236373  236409      35
  236397  236379 -236373  236409      36  236397  236379 -236373  236409      37
  236385  236379  236373  236409      34  236385  236379 -236373  236409      35
  236385  236379 -236373  236409      36  236385  236379 -236373  236409      37
  236379  236373  236409  236412       3  236379  236373  236409  236415      11
  236379  236373 -236409  236415      12  236379  236373 -236409  236415      13
  236379  236373 -236409  236415       6  236373  236409  236415  236421       2
  236367  236373  236379  236385      38  236367  236373 -236379  236385      39
  236367  236373 -236379  236385      36  236367  236373 -236379  236385      40
  236367  236373  236379  236397      38  236367  236373 -236379  236397      39
  236367  236373 -236379  236397      36  236367  236373 -236379  236397      40
  236367  236373  236409  236412       3  236367  236373  236409  236415      21
  236367  236373 -236409  236415      22  236367  236373 -236409  236415      23
  236367  236373 -236409  236415       6  236454  236451  236457  236463       2
  236451  236457  236463  236469       1  236451  236457 -236463  236469       4
  236451  236457 -236463  236469       5  236451  236457 -236463  236469       6
  236451  236457  236463  236490       7  236451  236457 -236463  236490       8
  236451  236457 -236463  236490       9  236451  236457 -236463  236490       6
  236445  236427  236421  236451      86  236445  236427 -236421  236451      87
  236445  236427 -236421  236451      88  236445  236427 -236421  236451      89
  236433  236427  236421  236451      34  236433  236427 -236421  236451      35
  236433  236427 -236421  236451      36  236433  236427 -236421  236451      37
  236427  236421  236451  236454       3  236427  236421  236451  236457      11
  236427  236421 -236451  236457      12  236427  236421 -236451  236457      13
  236427  236421 -236451  236457       6  236421  236451  236457  236463       2
  236415  236421  236427  236433      38  236415  236421 -236427  236433      39
  236415  236421 -236427  236433      36  236415  236421 -236427  236433      40
  236415  236421  236427  236445      99  236415  236421 -236427  236445     100
  236415  236421 -236427  236445      88  236415  236421 -236427  236445     101
  236415  236421  236451  236454       3  236415  236421  236451  236457      21
  236415  236421 -236451  236457      22  236415  236421 -236451  236457      23
  236415  236421 -236451  236457       6  236493  236490  236496  236502       2
  236490  236496  236502  236508       1  236490  236496 -236502  236508       4
  236490  236496 -236502  236508       5  236490  236496 -236502  236508       6
  236490  236496  236502  236520       7  236490  236496 -236502  236520       8
  236490  236496 -236502  236520       9  236490  236496 -236502  236520       6
  236478  236469  236463  236490     153  236478  236469 -236463  236490     154
  236478  236469 -236463  236490     155  236478  236469 -236463  236490     156
  236469  236463  236490  236493       3  236469  236463  236490  236496      11
  236469  236463 -236490  236496      12  236469  236463 -236490  236496      13
  236469  236463 -236490  236496       6  236463  236469  236478  236481       7
  236463  236469  236478  236484     195  236463  236469 -236478  236484     196
  236463  236469 -236478  236484     197  236463  236469 -236478  236484     198
  236463  236490  236496  236502       2  236457  236463  236469  236478     161
  236457  236463 -236469  236478     162  236457  236463 -236469  236478     155
  236457  236463 -236469  236478     163  236457  236463  236490  236493       3
  236457  236463  236490  236496      21  236457  236463 -236490  236496      22
  236457  236463 -236490  236496      23  236457  236463 -236490  236496       6
  236523  236520  236526  236532       2  236520  236526  236532  236538       1
  236520  236526 -236532  236538       4  236520  236526 -236532  236538       5
  236520  236526 -236532  236538       6  236520  236526  236532  236577       7
  236520  236526 -236532  236577       8  236520  236526 -236532  236577       9
  236520  236526 -236532  236577       6  236508  236502  236520  236523       3
  236508  236502  236520  236526      11  236508  236502 -236520  236526      12
  236508  236502 -236520  236526      13  236508  236502 -236520  236526       6
  236502  236520  236526  236532       2  236496  236502  236520  236523       3
  236496  236502  236520  236526      21  236496  236502 -236520  236526      22
  236496  236502 -236520  236526      23  236496  236502 -236520  236526       6
  236580  236577  236583  236589       2  236577  236583  236589  236595       1
  236577  236583 -236589  236595       4  236577  236583 -236589  236595       5
  236577  236583 -236589  236595       6  236577  236583  236589  236619       7
  236577  236583 -236589  236619       8  236577  236583 -236589  236619       9
  236577  236583 -236589  236619       6  236547  236538  236532  236577      52
  236547  236538 -236532  236577      53  236547  236538 -236532  236577      54
  236547  236538 -236532  236577      55  236538  236532  236577  236580       3
  236538  236532  236577  236583      11  236538  236532 -236577  236583      12
  236538  236532 -236577  236583      13  236538  236532 -236577  236583       6
  236532  236538  236547  236553      56  236532  236538 -236547  236553      57
  236532  236538 -236547  236553      58  236532  236538 -236547  236553      59
  236532  236538  236547  236565      56  236532  236538 -236547  236565      57
  236532  236538 -236547  236565      58  236532  236538 -236547  236565      59
  236532  236577  236583  236589       2  236526  236532  236538  236547      60
  236526  236532 -236538  236547      61  236526  236532 -236538  236547      54
  236526  236532 -236538  236547      62  236526  236532  236577  236580       3
  236526  236532  236577  236583      21  236526  236532 -236577  236583      22
  236526  236532 -236577  236583      23  236526  236532 -236577  236583       6
  236622  236619  236625  236631       2  236619  236625  236631  236637       1
  236619  236625 -236631  236637       4  236619  236625 -236631  236637       5
  236619  236625 -236631  236637       6  236619  236625  236631  236649       7
  236619  236625 -236631  236649       8  236619  236625 -236631  236649       9
  236619  236625 -236631  236649       6  236604  236595  236589  236619     153
  236604  236595 -236589  236619     154  236604  236595 -236589  236619     155
  236604  236595 -236589  236619     156  236595  236589  236619  236622       3
  236595  236589  236619  236625      11  236595  236589 -236619  236625      12
  236595  236589 -236619  236625      13  236595  236589 -236619  236625       6
  236589  236595  236604  236607       7  236589  236595  236604  236610     157
  236589  236595 -236604  236610     158  236589  236595 -236604  236610     159
  236589  236595 -236604  236610     160  236589  236619  236625  236631       2
  236583  236589  236595  236604     161  236583  236589 -236595  236604     162
  236583  236589 -236595  236604     155  236583  236589 -236595  236604     163
  236583  236589  236619  236622       3  236583  236589  236619  236625      21
  236583  236589 -236619  236625      22  236583  236589 -236619  236625      23
  236583  236589 -236619  236625       6  236652  236649  236655  236661       2
  236649  236655  236661  236667       1  236649  236655 -236661  236667       4
  236649  236655 -236661  236667       5  236649  236655 -236661  236667       6
  236649  236655  236661  236691       7  236649  236655 -236661  236691       8
  236649  236655 -236661  236691       9  236649  236655 -236661  236691       6
  236637  236631  236649  236652       3  236637  236631  236649  236655      11
  236637  236631 -236649  236655      12  236637  236631 -236649  236655      13
  236637  236631 -236649  236655       6  236631  236649  236655  236661       2
  236625  236631  236649  236652       3  236625  236631  236649  236655      21
  236625  236631 -236649  236655      22  236625  236631 -236649  236655      23
  236625  236631 -236649  236655       6  236694  236691  236697  236703       2
  236691  236697  236703  236709       1  236691  236697 -236703  236709       4
  236691  236697 -236703  236709       5  236691  236697 -236703  236709       6
  236691  236697  236703  236763       7  236691  236697 -236703  236763       8
  236691  236697 -236703  236763       9  236691  236697 -236703  236763       6
  236685  236667  236661  236691      86  236685  236667 -236661  236691      87
  236685  236667 -236661  236691      88  236685  236667 -236661  236691      89
  236673  236667  236661  236691      34  236673  236667 -236661  236691      35
  236673  236667 -236661  236691      36  236673  236667 -236661  236691      37
  236667  236661  236691  236694       3  236667  236661  236691  236697      11
  236667  236661 -236691  236697      12  236667  236661 -236691  236697      13
  236667  236661 -236691  236697       6  236661  236691  236697  236703       2
  236655  236661  236667  236673      38  236655  236661 -236667  236673      39
  236655  236661 -236667  236673      36  236655  236661 -236667  236673      40
  236655  236661  236667  236685      99  236655  236661 -236667  236685     100
  236655  236661 -236667  236685      88  236655  236661 -236667  236685     101
  236655  236661  236691  236694       3  236655  236661  236691  236697      21
  236655  236661 -236691  236697      22  236655  236661 -236691  236697      23
  236655  236661 -236691  236697       6  236766  236763  236769  236775       2
  236763  236769  236775  236781       1  236763  236769 -236775  236781       4
  236763  236769 -236775  236781       5  236763  236769 -236775  236781       6
  236763  236769  236775  236793       7  236763  236769 -236775  236793       8
  236763  236769 -236775  236793       9  236763  236769 -236775  236793       6
  236727  236736  236742  236745      51  236727  236736 -236742  236745       6
  236727  236736  236742  236754      51  236727  236736 -236742  236754       6
  236718  236709  236703  236763      10  236718  236727  236736  236742       7
  236718  236727 -236736  236742      29  236709  236703  236763  236766       3
  236709  236703  236763  236769      11  236709  236703 -236763  236769      12
  236709  236703 -236763  236769      13  236709  236703 -236763  236769       6
  236709  236718  236727  236736      10  236703  236709  236718  236727      16
  236703  236709 -236718  236727      17  236703  236709 -236718  236727      18
  236703  236763  236769  236775       2  236697  236703  236709  236718      10
  236697  236703  236763  236766       3  236697  236703  236763  236769      21
  236697  236703 -236763  236769      22  236697  236703 -236763  236769      23
  236697  236703 -236763  236769       6  236796  236793  236799  236805       2
  236793  236799  236805  236811       1  236793  236799 -236805  236811       4
  236793  236799 -236805  236811       5  236793  236799 -236805  236811       6
  236793  236799  236805  236823       7  236793  236799 -236805  236823       8
  236793  236799 -236805  236823       9  236793  236799 -236805  236823       6
  236781  236775  236793  236796       3  236781  236775  236793  236799      11
  236781  236775 -236793  236799      12  236781  236775 -236793  236799      13
  236781  236775 -236793  236799       6  236775  236793  236799  236805       2
  236769  236775  236793  236796       3  236769  236775  236793  236799      21
  236769  236775 -236793  236799      22  236769  236775 -236793  236799      23
  236769  236775 -236793  236799       6  236826  236823  236829  236835       2
  236823  236829  236835  236841       1  236823  236829 -236835  236841       4
  236823  236829 -236835  236841       5  236823  236829 -236835  236841       6
  236823  236829  236835  236871       7  236823  236829 -236835  236871       8
  236823  236829 -236835  236871       9  236823  236829 -236835  236871       6
  236811  236805  236823  236826       3  236811  236805  236823  236829      11
  236811  236805 -236823  236829      12  236811  236805 -236823  236829      13
  236811  236805 -236823  236829       6  236805  236823  236829  236835       2
  236799  236805  236823  236826       3  236799  236805  236823  236829      21
  236799  236805 -236823  236829      22  236799  236805 -236823  236829      23
  236799  236805 -236823  236829       6  236874  236871  236877  236883       2
  236871  236877  236883  236889       1  236871  236877 -236883  236889       4
  236871  236877 -236883  236889       5  236871  236877 -236883  236889       6
  236871  236877  236883  236916       7  236871  236877 -236883  236916       8
  236871  236877 -236883  236916       9  236871  236877 -236883  236916       6
  236859  236841  236835  236871      34  236859  236841 -236835  236871      35
  236859  236841 -236835  236871      36  236859  236841 -236835  236871      37
  236847  236841  236835  236871      34  236847  236841 -236835  236871      35
  236847  236841 -236835  236871      36  236847  236841 -236835  236871      37
  236841  236835  236871  236874       3  236841  236835  236871  236877      11
  236841  236835 -236871  236877      12  236841  236835 -236871  236877      13
  236841  236835 -236871  236877       6  236835  236871  236877  236883       2
  236829  236835  236841  236847      38  236829  236835 -236841  236847      39
  236829  236835 -236841  236847      36  236829  236835 -236841  236847      40
  236829  236835  236841  236859      38  236829  236835 -236841  236859      39
  236829  236835 -236841  236859      36  236829  236835 -236841  236859      40
  236829  236835  236871  236874       3  236829  236835  236871  236877      21
  236829  236835 -236871  236877      22  236829  236835 -236871  236877      23
  236829  236835 -236871  236877       6  236919  236916  236922  236928       2
  236916  236922  236928  236934       1  236916  236922 -236928  236934       4
  236916  236922 -236928  236934       5  236916  236922 -236928  236934       6
  236916  236922  236928  236961       7  236916  236922 -236928  236961       8
  236916  236922 -236928  236961       9  236916  236922 -236928  236961       6
  236898  236889  236883  236916      64  236898  236889 -236883  236916      65
  236898  236889 -236883  236916      54  236898  236889 -236883  236916      66
  236889  236883  236916  236919       3  236889  236883  236916  236922      11
  236889  236883 -236916  236922      12  236889  236883 -236916  236922      13
  236889  236883 -236916  236922       6  236889  236898  236907  236910     117
  236889  236898 -236907  236910     118  236889  236898  236907  236913     117
  236889  236898 -236907  236913     118  236883  236889  236898  236907     119
  236883  236889 -236898  236907     120  236883  236889 -236898  236907     121
  236883  236889 -236898  236907     122  236883  236916  236922  236928       2
  236877  236883  236889  236898      75  236877  236883 -236889  236898      76
  236877  236883 -236889  236898      54  236877  236883 -236889  236898      77
  236877  236883  236916  236919       3  236877  236883  236916  236922      21
  236877  236883 -236916  236922      22  236877  236883 -236916  236922      23
  236877  236883 -236916  236922       6  236964  236961  236967  236973       2
  236961  236967  236973  236982       7  236961  236967 -236973  236982       8
  236961  236967 -236973  236982       9  236961  236967 -236973  236982       6
  236943  236934  236928  236961      64  236943  236934 -236928  236961      65
  236943  236934 -236928  236961      54  236943  236934 -236928  236961      66
  236934  236928  236961  236964       3  236934  236928  236961  236967      11
  236934  236928 -236961  236967      12  236934  236928 -236961  236967      13
  236934  236928 -236961  236967       6  236934  236943  236952  236955     117
  236934  236943 -236952  236955     118  236934  236943  236952  236958     117
  236934  236943 -236952  236958     118  236928  236934  236943  236952     119
  236928  236934 -236943  236952     120  236928  236934 -236943  236952     121
  236928  236934 -236943  236952     122  236928  236961  236967  236973       2
  236922  236928  236934  236943      75  236922  236928 -236934  236943      76
  236922  236928 -236934  236943      54  236922  236928 -236934  236943      77
  236922  236928  236961  236964       3  236922  236928  236961  236967      21
  236922  236928 -236961  236967      22  236922  236928 -236961  236967      23
  236922  236928 -236961  236967       6  236985  236982  236988  236994       2
  236982  236988  236994  237000       1  236982  236988 -236994  237000       4
  236982  236988 -236994  237000       5  236982  236988 -236994  237000       6
  236982  236988  236994  237039       7  236982  236988 -236994  237039       8
  236982  236988 -236994  237039       9  236982  236988 -236994  237039       6
  236973  236982  236988  236994       2  236967  236973  236982  236985       3
  236967  236973  236982  236988      21  236967  236973 -236982  236988      22
  236967  236973 -236982  236988      23  236967  236973 -236982  236988       6
  237042  237039  237045  237051       2  237039  237045  237051  237057       1
  237039  237045 -237051  237057       4  237039  237045 -237051  237057       5
  237039  237045 -237051  237057       6  237039  237045  237051  237087       7
  237039  237045 -237051  237087       8  237039  237045 -237051  237087       9
  237039  237045 -237051  237087       6  237018  237000  236994  237039     103
  237018  237000 -236994  237039     104  237018  237000 -236994  237039     105
  237018  237000 -236994  237039     106  237006  237000  236994  237039      34
  237006  237000 -236994  237039      35  237006  237000 -236994  237039      36
  237006  237000 -236994  237039      37  237006  237000  237018  237027     107
  237006  237000 -237018  237027     108  237006  237000 -237018  237027     109
  237006  237000 -237018  237027     110  237000  236994  237039  237042       3
  237000  236994  237039  237045      11  237000  236994 -237039  237045      12
  237000  236994 -237039  237045      13  237000  236994 -237039  237045       6
  236994  237000  237018  237027     111  236994  237000 -237018  237027     112
  236994  237000 -237018  237027     109  236994  237000 -237018  237027     113
  236994  237039  237045  237051       2  236988  236994  237000  237006      38
  236988  236994 -237000  237006      39  236988  236994 -237000  237006      36
  236988  236994 -237000  237006      40  236988  236994  237000  237018     114
  236988  236994 -237000  237018     115  236988  236994 -237000  237018     105
  236988  236994 -237000  237018     116  236988  236994  237039  237042       3
  236988  236994  237039  237045      21  236988  236994 -237039  237045      22
  236988  236994 -237039  237045      23  236988  236994 -237039  237045       6
  237090  237087  237093  237099       2  237087  237093  237099  237105       1
  237087  237093 -237099  237105       4  237087  237093 -237099  237105       5
  237087  237093 -237099  237105       6  237087  237093  237099  237144       7
  237087  237093 -237099  237144       8  237087  237093 -237099  237144       9
  237087  237093 -237099  237144       6  237075  237057  237051  237087      34
  237075  237057 -237051  237087      35  237075  237057 -237051  237087      36
  237075  237057 -237051  237087      37  237063  237057  237051  237087      34
  237063  237057 -237051  237087      35  237063  237057 -237051  237087      36
  237063  237057 -237051  237087      37  237057  237051  237087  237090       3
  237057  237051  237087  237093      11  237057  237051 -237087  237093      12
  237057  237051 -237087  237093      13  237057  237051 -237087  237093       6
  237051  237087  237093  237099       2  237045  237051  237057  237063      38
  237045  237051 -237057  237063      39  237045  237051 -237057  237063      36
  237045  237051 -237057  237063      40  237045  237051  237057  237075      38
  237045  237051 -237057  237075      39  237045  237051 -237057  237075      36
  237045  237051 -237057  237075      40  237045  237051  237087  237090       3
  237045  237051  237087  237093      21  237045  237051 -237087  237093      22
  237045  237051 -237087  237093      23  237045  237051 -237087  237093       6
  237147  237144  237150  237156       2  237144  237150  237156  237165       7
  237144  237150 -237156  237165       8  237144  237150 -237156  237165       9
  237144  237150 -237156  237165       6  237114  237105  237099  237144      52
  237114  237105 -237099  237144      53  237114  237105 -237099  237144      54
  237114  237105 -237099  237144      55  237105  237099  237144  237147       3
  237105  237099  237144  237150      11  237105  237099 -237144  237150      12
  237105  237099 -237144  237150      13  237105  237099 -237144  237150       6
  237099  237105  237114  237120      56  237099  237105 -237114  237120      57
  237099  237105 -237114  237120      58  237099  237105 -237114  237120      59
  237099  237105  237114  237132      56  237099  237105 -237114  237132      57
  237099  237105 -237114  237132      58  237099  237105 -237114  237132      59
  237099  237144  237150  237156       2  237093  237099  237105  237114      60
  237093  237099 -237105  237114      61  237093  237099 -237105  237114      54
  237093  237099 -237105  237114      62  237093  237099  237144  237147       3
  237093  237099  237144  237150      21  237093  237099 -237144  237150      22
  237093  237099 -237144  237150      23  237093  237099 -237144  237150       6
  237168  237165  237171  237177       2  237165  237171  237177  237186       7
  237165  237171 -237177  237186       8  237165  237171 -237177  237186       9
  237165  237171 -237177  237186       6  237156  237165  237171  237177       2
  237150  237156  237165  237168       3  237150  237156  237165  237171      21
  237150  237156 -237165  237171      22  237150  237156 -237165  237171      23
  237150  237156 -237165  237171       6  237189  237186  237192  237198       2
  237186  237192  237198  237207       7  237186  237192 -237198  237207       8
  237186  237192 -237198  237207       9  237186  237192 -237198  237207       6
  237177  237186  237192  237198       2  237171  237177  237186  237189       3
  237171  237177  237186  237192      21  237171  237177 -237186  237192      22
  237171  237177 -237186  237192      23  237171  237177 -237186  237192       6
  237210  237207  237213  237219       2  237207  237213  237219  237225       1
  237207  237213 -237219  237225       4  237207  237213 -237219  237225       5
  237207  237213 -237219  237225       6  237207  237213  237219  237240       7
  237207  237213 -237219  237240       8  237207  237213 -237219  237240       9
  237207  237213 -237219  237240       6  237198  237207  237213  237219       2
  237192  237198  237207  237210       3  237192  237198  237207  237213      21
  237192  237198 -237207  237213      22  237192  237198 -237207  237213      23
  237192  237198 -237207  237213       6  237243  237240  237246  237252       2
  237240  237246  237252  237258       1  237240  237246 -237252  237258       4
  237240  237246 -237252  237258       5  237240  237246 -237252  237258       6
  237240  237246  237252  237270       7  237240  237246 -237252  237270       8
  237240  237246 -237252  237270       9  237240  237246 -237252  237270       6
  237234  237225  237219  237240     164  237234  237225 -237219  237240     165
  237234  237225 -237219  237240     166  237234  237225 -237219  237240     167
  237225  237219  237240  237243       3  237225  237219  237240  237246      11
  237225  237219 -237240  237246      12  237225  237219 -237240  237246      13
  237225  237219 -237240  237246       6  237219  237240  237246  237252       2
  237213  237219  237225  237234     173  237213  237219 -237225  237234     174
  237213  237219 -237225  237234     166  237213  237219 -237225  237234     175
  237213  237219  237240  237243       3  237213  237219  237240  237246      21
  237213  237219 -237240  237246      22  237213  237219 -237240  237246      23
  237213  237219 -237240  237246       6  237273  237270  237276  237282       2
  237270  237276  237282  237288       1  237270  237276 -237282  237288       4
  237270  237276 -237282  237288       5  237270  237276 -237282  237288       6
  237270  237276  237282  237327       7  237270  237276 -237282  237327       8
  237270  237276 -237282  237327       9  237270  237276 -237282  237327       6
  237258  237252  237270  237273       3  237258  237252  237270  237276      11
  237258  237252 -237270  237276      12  237258  237252 -237270  237276      13
  237258  237252 -237270  237276       6  237252  237270  237276  237282       2
  237246  237252  237270  237273       3  237246  237252  237270  237276      21
  237246  237252 -237270  237276      22  237246  237252 -237270  237276      23
  237246  237252 -237270  237276       6  237330  237327  237333  237339       2
  237327  237333  237339  237345       1  237327  237333 -237339  237345       4
  237327  237333 -237339  237345       5  237327  237333 -237339  237345       6
  237327  237333  237339  237384       7  237327  237333 -237339  237384       8
  237327  237333 -237339  237384       9  237327  237333 -237339  237384       6
  237297  237288  237282  237327      52  237297  237288 -237282  237327      53
  237297  237288 -237282  237327      54  237297  237288 -237282  237327      55
  237288  237282  237327  237330       3  237288  237282  237327  237333      11
  237288  237282 -237327  237333      12  237288  237282 -237327  237333      13
  237288  237282 -237327  237333       6  237282  237288  237297  237303      56
  237282  237288 -237297  237303      57  237282  237288 -237297  237303      58
  237282  237288 -237297  237303      59  237282  237288  237297  237315      56
  237282  237288 -237297  237315      57  237282  237288 -237297  237315      58
  237282  237288 -237297  237315      59  237282  237327  237333  237339       2
  237276  237282  237288  237297      60  237276  237282 -237288  237297      61
  237276  237282 -237288  237297      54  237276  237282 -237288  237297      62
  237276  237282  237327  237330       3  237276  237282  237327  237333      21
  237276  237282 -237327  237333      22  237276  237282 -237327  237333      23
  237276  237282 -237327  237333       6  237387  237384  237390  237396       2
  237384  237390  237396  237402       1  237384  237390 -237396  237402       4
  237384  237390 -237396  237402       5  237384  237390 -237396  237402       6
  237384  237390  237396  237456       7  237384  237390 -237396  237456       8
  237384  237390 -237396  237456       9  237384  237390 -237396  237456       6
  237354  237345  237339  237384      52  237354  237345 -237339  237384      53
  237354  237345 -237339  237384      54  237354  237345 -237339  237384      55
  237345  237339  237384  237387       3  237345  237339  237384  237390      11
  237345  237339 -237384  237390      12  237345  237339 -237384  237390      13
  237345  237339 -237384  237390       6  237339  237345  237354  237360      56
  237339  237345 -237354  237360      57  237339  237345 -237354  237360      58
  237339  237345 -237354  237360      59  237339  237345  237354  237372      56
  237339  237345 -237354  237372      57  237339  237345 -237354  237372      58
  237339  237345 -237354  237372      59  237339  237384  237390  237396       2
  237333  237339  237345  237354      60  237333  237339 -237345  237354      61
  237333  237339 -237345  237354      54  237333  237339 -237345  237354      62
  237333  237339  237384  237387       3  237333  237339  237384  237390      21
  237333  237339 -237384  237390      22  237333  237339 -237384  237390      23
  237333  237339 -237384  237390       6  237459  237456  237462  237468       2
  237456  237462  237468  237474       1  237456  237462 -237468  237474       4
  237456  237462 -237468  237474       5  237456  237462 -237468  237474       6
  237456  237462  237468  237489       7  237456  237462 -237468  237489       8
  237456  237462 -237468  237489       9  237456  237462 -237468  237489       6
  237420  237429  237435  237438      51  237420  237429 -237435  237438       6
  237420  237429  237435  237447      51  237420  237429 -237435  237447       6
  237411  237402  237396  237456      10  237411  237420  237429  237435       7
  237411  237420 -237429  237435      29  237402  237396  237456  237459       3
  237402  237396  237456  237462      11  237402  237396 -237456  237462      12
  237402  237396 -237456  237462      13  237402  237396 -237456  237462       6
  237402  237411  237420  237429      10  237396  237402  237411  237420      16
  237396  237402 -237411  237420      17  237396  237402 -237411  237420      18
  237396  237456  237462  237468       2  237390  237396  237402  237411      10
  237390  237396  237456  237459       3  237390  237396  237456  237462      21
  237390  237396 -237456  237462      22  237390  237396 -237456  237462      23
  237390  237396 -237456  237462       6  237492  237489  237495  237501       2
  237489  237495  237501  237507       1  237489  237495 -237501  237507       4
  237489  237495 -237501  237507       5  237489  237495 -237501  237507       6
  237489  237495  237501  237546       7  237489  237495 -237501  237546       8
  237489  237495 -237501  237546       9  237489  237495 -237501  237546       6
  237483  237474  237468  237489     164  237483  237474 -237468  237489     165
  237483  237474 -237468  237489     166  237483  237474 -237468  237489     167
  237474  237468  237489  237492       3  237474  237468  237489  237495      11
  237474  237468 -237489  237495      12  237474  237468 -237489  237495      13
  237474  237468 -237489  237495       6  237468  237489  237495  237501       2
  237462  237468  237474  237483     173  237462  237468 -237474  237483     174
  237462  237468 -237474  237483     166  237462  237468 -237474  237483     175
  237462  237468  237489  237492       3  237462  237468  237489  237495      21
  237462  237468 -237489  237495      22  237462  237468 -237489  237495      23
  237462  237468 -237489  237495       6  237549  237546  237552  237555       2
  237549  237546  237552  237582       2  237546  237552  237555  237564       1
  237546  237552 -237555  237564     102  237546  237552 -237555  237564      13
  237546  237552 -237555  237564       6  237546  237552  237582  237573       1
  237546  237552 -237582  237573       4  237546  237552 -237582  237573       5
  237546  237552 -237582  237573       6  237546  237552  237582  237588       7
  237546  237552 -237582  237588       8  237546  237552 -237582  237588       9
  237546  237552 -237582  237588       6  237525  237507  237501  237546     103
  237525  237507 -237501  237546     104  237525  237507 -237501  237546     105
  237525  237507 -237501  237546     106  237513  237507  237501  237546      34
  237513  237507 -237501  237546      35  237513  237507 -237501  237546      36
  237513  237507 -237501  237546      37  237513  237507  237525  237534     107
  237513  237507 -237525  237534     108  237513  237507 -237525  237534     109
  237513  237507 -237525  237534     110  237507  237501  237546  237549       3
  237507  237501  237546  237552      11  237507  237501 -237546  237552      12
  237507  237501 -237546  237552      13  237507  237501 -237546  237552       6
  237501  237507  237525  237534     111  237501  237507 -237525  237534     112
  237501  237507 -237525  237534     109  237501  237507 -237525  237534     113
  237501  237546  237552  237555       2  237501  237546  237552  237582       2
  237495  237501  237507  237513      38  237495  237501 -237507  237513      39
  237495  237501 -237507  237513      36  237495  237501 -237507  237513      40
  237495  237501  237507  237525     114  237495  237501 -237507  237525     115
  237495  237501 -237507  237525     105  237495  237501 -237507  237525     116
  237495  237501  237546  237549       3  237495  237501  237546  237552      21
  237495  237501 -237546  237552      22  237495  237501 -237546  237552      23
  237495  237501 -237546  237552       6  237591  237588  237594  237600       2
  237588  237594  237600  237606       1  237588  237594 -237600  237606       4
  237588  237594 -237600  237606       5  237588  237594 -237600  237606       6
  237588  237594  237600  237618       7  237588  237594 -237600  237618       8
  237588  237594 -237600  237618       9  237588  237594 -237600  237618       6
  237582  237588  237594  237600       2  237573  237582  237588  237591       3
  237573  237582  237588  237594      11  237573  237582 -237588  237594      12
  237573  237582 -237588  237594      13  237573  237582 -237588  237594       6
  237564  237555 -237552  237582       3  237564  237573  237582  237588      10
  237555  237552 -237582  237573       3  237555  237552  237582  237588       3
  237555  237564 -237573  237582      16  237555  237564 -237573  237582      17
  237555  237564 -237573  237582      18  237552  237555 -237564  237573      10
  237552  237582 -237573  237564      10  237552  237582  237588  237591       3
  237552  237582  237588  237594      21  237552  237582 -237588  237594      22
  237552  237582 -237588  237594      23  237552  237582 -237588  237594       6
  237621  237618  237624  237630       2  237618  237624  237630  237636       1
  237618  237624 -237630  237636       4  237618  237624 -237630  237636       5
  237618  237624 -237630  237636       6  237618  237624  237630  237675       7
  237618  237624 -237630  237675       8  237618  237624 -237630  237675       9
  237618  237624 -237630  237675       6  237606  237600  237618  237621       3
  237606  237600  237618  237624      11  237606  237600 -237618  237624      12
  237606  237600 -237618  237624      13  237606  237600 -237618  237624       6
  237600  237618  237624  237630       2  237594  237600  237618  237621       3
  237594  237600  237618  237624      21  237594  237600 -237618  237624      22
  237594  237600 -237618  237624      23  237594  237600 -237618  237624       6
  237678  237675  237681  237687       2  237675  237681  237687  237693       1
  237675  237681 -237687  237693       4  237675  237681 -237687  237693       5
  237675  237681 -237687  237693       6  237675  237681  237687  237711       7
  237675  237681 -237687  237711       8  237675  237681 -237687  237711       9
  237675  237681 -237687  237711       6  237645  237636  237630  237675      52
  237645  237636 -237630  237675      53  237645  237636 -237630  237675      54
  237645  237636 -237630  237675      55  237636  237630  237675  237678       3
  237636  237630  237675  237681      11  237636  237630 -237675  237681      12
  237636  237630 -237675  237681      13  237636  237630 -237675  237681       6
  237630  237636  237645  237651      56  237630  237636 -237645  237651      57
  237630  237636 -237645  237651      58  237630  237636 -237645  237651      59
  237630  237636  237645  237663      56  237630  237636 -237645  237663      57
  237630  237636 -237645  237663      58  237630  237636 -237645  237663      59
  237630  237675  237681  237687       2  237624  237630  237636  237645      60
  237624  237630 -237636  237645      61  237624  237630 -237636  237645      54
  237624  237630 -237636  237645      62  237624  237630  237675  237678       3
  237624  237630  237675  237681      21  237624  237630 -237675  237681      22
  237624  237630 -237675  237681      23  237624  237630 -237675  237681       6
  237714  237711  237717  237723       2  237711  237717  237723  237729       1
  237711  237717 -237723  237729       4  237711  237717 -237723  237729       5
  237711  237717 -237723  237729       6  237711  237717  237723  237744       7
  237711  237717 -237723  237744       8  237711  237717 -237723  237744       9
  237711  237717 -237723  237744       6  237702  237693  237687  237711      24
  237702  237693 -237687  237711      25  237702  237693 -237687  237711      26
  237702  237693 -237687  237711      27  237693  237687  237711  237714       3
  237693  237687  237711  237717      11  237693  237687 -237711  237717      12
  237693  237687 -237711  237717      13  237693  237687 -237711  237717       6
  237687  237693  237702  237705       7  237687  237693 -237702  237705      28
  237687  237693 -237702  237705      29  237687  237693 -237702  237705      30
  237687  237693  237702  237708       7  237687  237693 -237702  237708      28
  237687  237693 -237702  237708      29  237687  237693 -237702  237708      30
  237687  237711  237717  237723       2  237681  237687  237693  237702      31
  237681  237687 -237693  237702      32  237681  237687 -237693  237702      26
  237681  237687 -237693  237702      33  237681  237687  237711  237714       3
  237681  237687  237711  237717      21  237681  237687 -237711  237717      22
  237681  237687 -237711  237717      23  237681  237687 -237711  237717       6
  237747  237744  237750  237756       2  237744  237750  237756  237762       1
  237744  237750 -237756  237762       4  237744  237750 -237756  237762       5
  237744  237750 -237756  237762       6  237744  237750  237756  237801       7
  237744  237750 -237756  237801       8  237744  237750 -237756  237801       9
  237744  237750 -237756  237801       6  237738  237729  237723  237744     123
  237738  237729 -237723  237744     124  237738  237729 -237723  237744     125
  237738  237729 -237723  237744     126  237729  237723  237744  237747       3
  237729  237723  237744  237750      11  237729  237723 -237744  237750      12
  237729  237723 -237744  237750      13  237729  237723 -237744  237750       6
  237723  237744  237750  237756       2  237717  237723  237729  237738     131
  237717  237723 -237729  237738     132  237717  237723 -237729  237738     125
  237717  237723 -237729  237738     133  237717  237723  237744  237747       3
  237717  237723  237744  237750      21  237717  237723 -237744  237750      22
  237717  237723 -237744  237750      23  237717  237723 -237744  237750       6
  237804  237801  237807  237813       2  237801  237807  237813  237819       1
  237801  237807 -237813  237819       4  237801  237807 -237813  237819       5
  237801  237807 -237813  237819       6  237801  237807  237813  237843       7
  237801  237807 -237813  237843       8  237801  237807 -237813  237843       9
  237801  237807 -237813  237843       6  237771  237762  237756  237801      52
  237771  237762 -237756  237801      53  237771  237762 -237756  237801      54
  237771  237762 -237756  237801      55  237762  237756  237801  237804       3
  237762  237756  237801  237807      11  237762  237756 -237801  237807      12
  237762  237756 -237801  237807      13  237762  237756 -237801  237807       6
  237756  237762  237771  237777      56  237756  237762 -237771  237777      57
  237756  237762 -237771  237777      58  237756  237762 -237771  237777      59
  237756  237762  237771  237789      56  237756  237762 -237771  237789      57
  237756  237762 -237771  237789      58  237756  237762 -237771  237789      59
  237756  237801  237807  237813       2  237750  237756  237762  237771      60
```
