## Supplementary material for "How a pathogenic mutation impairs Hsp60 functional dynamics from monomeric to fully assembled states": Input scripts and videos: D_WT_ASPASH.top (part 72 of 116)

```
  237750  237756 -237762  237771      61  237750  237756 -237762  237771      54
  237750  237756 -237762  237771      62  237750  237756  237801  237804       3
  237750  237756  237801  237807      21  237750  237756 -237801  237807      22
  237750  237756 -237801  237807      23  237750  237756 -237801  237807       6
  237846  237843  237849  237852       2  237846  237843  237849  237879       2
  237843  237849  237852  237861       1  237843  237849 -237852  237861     102
  237843  237849 -237852  237861      13  237843  237849 -237852  237861       6
  237843  237849  237879  237870       1  237843  237849 -237879  237870       4
  237843  237849 -237879  237870       5  237843  237849 -237879  237870       6
  237843  237849  237879  237885       7  237843  237849 -237879  237885       8
  237843  237849 -237879  237885       9  237843  237849 -237879  237885       6
  237837  237819  237813  237843      86  237837  237819 -237813  237843      87
  237837  237819 -237813  237843      88  237837  237819 -237813  237843      89
  237825  237819  237813  237843      34  237825  237819 -237813  237843      35
  237825  237819 -237813  237843      36  237825  237819 -237813  237843      37
  237819  237813  237843  237846       3  237819  237813  237843  237849      11
  237819  237813 -237843  237849      12  237819  237813 -237843  237849      13
  237819  237813 -237843  237849       6  237813  237843  237849  237852       2
  237813  237843  237849  237879       2  237807  237813  237819  237825      38
  237807  237813 -237819  237825      39  237807  237813 -237819  237825      36
  237807  237813 -237819  237825      40  237807  237813  237819  237837      99
  237807  237813 -237819  237837     100  237807  237813 -237819  237837      88
  237807  237813 -237819  237837     101  237807  237813  237843  237846       3
  237807  237813  237843  237849      21  237807  237813 -237843  237849      22
  237807  237813 -237843  237849      23  237807  237813 -237843  237849       6
  237888  237885  237891  237897       2  237885  237891  237897  237903       1
  237885  237891 -237897  237903       4  237885  237891 -237897  237903       5
  237885  237891 -237897  237903       6  237885  237891  237897  237915       7
  237885  237891 -237897  237915       8  237885  237891 -237897  237915       9
  237885  237891 -237897  237915       6  237879  237885  237891  237897       2
  237870  237879  237885  237888       3  237870  237879  237885  237891      11
  237870  237879 -237885  237891      12  237870  237879 -237885  237891      13
  237870  237879 -237885  237891       6  237861  237852 -237849  237879       3
  237861  237870  237879  237885      10  237852  237849 -237879  237870       3
  237852  237849  237879  237885       3  237852  237861 -237870  237879      16
  237852  237861 -237870  237879      17  237852  237861 -237870  237879      18
  237849  237852 -237861  237870      10  237849  237879 -237870  237861      10
  237849  237879  237885  237888       3  237849  237879  237885  237891      21
  237849  237879 -237885  237891      22  237849  237879 -237885  237891      23
  237849  237879 -237885  237891       6  237918  237915  237921  237927       2
  237915  237921  237927  237933       1  237915  237921 -237927  237933       4
  237915  237921 -237927  237933       5  237915  237921 -237927  237933       6
  237915  237921  237927  237957       7  237915  237921 -237927  237957       8
  237915  237921 -237927  237957       9  237915  237921 -237927  237957       6
  237903  237897  237915  237918       3  237903  237897  237915  237921      11
  237903  237897 -237915  237921      12  237903  237897 -237915  237921      13
  237903  237897 -237915  237921       6  237897  237915  237921  237927       2
  237891  237897  237915  237918       3  237891  237897  237915  237921      21
  237891  237897 -237915  237921      22  237891  237897 -237915  237921      23
  237891  237897 -237915  237921       6  237960  237957  237963  237969       2
  237957  237963  237969  237975       1  237957  237963 -237969  237975       4
  237957  237963 -237969  237975       5  237957  237963 -237969  237975       6
  237957  237963  237969  238002       7  237957  237963 -237969  238002       8
  237957  237963 -237969  238002       9  237957  237963 -237969  238002       6
  237942  237933  237927  237957     153  237942  237933 -237927  237957     154
  237942  237933 -237927  237957     155  237942  237933 -237927  237957     156
  237933  237927  237957  237960       3  237933  237927  237957  237963      11
  237933  237927 -237957  237963      12  237933  237927 -237957  237963      13
  237933  237927 -237957  237963       6  237927  237933  237942  237945       7
  237927  237933  237942  237948     157  237927  237933 -237942  237948     158
  237927  237933 -237942  237948     159  237927  237933 -237942  237948     160
  237927  237957  237963  237969       2  237921  237927  237933  237942     161
  237921  237927 -237933  237942     162  237921  237927 -237933  237942     155
  237921  237927 -237933  237942     163  237921  237927  237957  237960       3
  237921  237927  237957  237963      21  237921  237927 -237957  237963      22
  237921  237927 -237957  237963      23  237921  237927 -237957  237963       6
  238005  238002  238008  238014       2  238002  238008  238014  238020       1
  238002  238008 -238014  238020       4  238002  238008 -238014  238020       5
  238002  238008 -238014  238020       6  238002  238008  238014  238038       7
  238002  238008 -238014  238038       8  238002  238008 -238014  238038       9
  238002  238008 -238014  238038       6  237984  237975  237969  238002      64
  237984  237975 -237969  238002      65  237984  237975 -237969  238002      54
  237984  237975 -237969  238002      66  237975  237969  238002  238005       3
  237975  237969  238002  238008      11  237975  237969 -238002  238008      12
  237975  237969 -238002  238008      13  237975  237969 -238002  238008       6
  237975  237984  237993  237996     117  237975  237984 -237993  237996     118
  237975  237984  237993  237999     117  237975  237984 -237993  237999     118
  237969  237975  237984  237993     119  237969  237975 -237984  237993     120
  237969  237975 -237984  237993     121  237969  237975 -237984  237993     122
  237969  238002  238008  238014       2  237963  237969  237975  237984      75
  237963  237969 -237975  237984      76  237963  237969 -237975  237984      54
  237963  237969 -237975  237984      77  237963  237969  238002  238005       3
  237963  237969  238002  238008      21  237963  237969 -238002  238008      22
  237963  237969 -238002  238008      23  237963  237969 -238002  238008       6
  238041  238038  238044  238050       2  238038  238044  238050  238056       1
  238038  238044 -238050  238056       4  238038  238044 -238050  238056       5
  238038  238044 -238050  238056       6  238038  238044  238050  238089       7
  238038  238044 -238050  238089       8  238038  238044 -238050  238089       9
  238038  238044 -238050  238089       6  238029  238020  238014  238038      24
  238029  238020 -238014  238038      25  238029  238020 -238014  238038      26
  238029  238020 -238014  238038      27  238020  238014  238038  238041       3
  238020  238014  238038  238044      11  238020  238014 -238038  238044      12
  238020  238014 -238038  238044      13  238020  238014 -238038  238044       6
  238014  238020  238029  238032       7  238014  238020 -238029  238032      28
  238014  238020 -238029  238032      29  238014  238020 -238029  238032      30
  238014  238020  238029  238035       7  238014  238020 -238029  238035      28
  238014  238020 -238029  238035      29  238014  238020 -238029  238035      30
  238014  238038  238044  238050       2  238008  238014  238020  238029      31
  238008  238014 -238020  238029      32  238008  238014 -238020  238029      26
  238008  238014 -238020  238029      33  238008  238014  238038  238041       3
  238008  238014  238038  238044      21  238008  238014 -238038  238044      22
  238008  238014 -238038  238044      23  238008  238014 -238038  238044       6
  238092  238089  238095  238101       2  238089  238095  238101  238107       1
  238089  238095 -238101  238107       4  238089  238095 -238101  238107       5
  238089  238095 -238101  238107       6  238089  238095  238101  238155       7
  238089  238095 -238101  238155       8  238089  238095 -238101  238155       9
  238089  238095 -238101  238155       6  238065  238056  238050  238089      64
  238065  238056 -238050  238089      65  238065  238056 -238050  238089      54
  238065  238056 -238050  238089      66  238056  238050  238089  238092       3
  238056  238050  238089  238095      11  238056  238050 -238089  238095      12
  238056  238050 -238089  238095      13  238056  238050 -238089  238095       6
  238056  238065  238074  238077       7  238056  238065  238074  238080      78
  238056  238065 -238074  238080      79  238056  238065 -238074  238080      80
  238056  238065 -238074  238080      81  238050  238056  238065  238074      82
  238050  238056 -238065  238074      83  238050  238056 -238065  238074      84
  238050  238056 -238065  238074      85  238050  238089  238095  238101       2
  238044  238050  238056  238065      75  238044  238050 -238056  238065      76
  238044  238050 -238056  238065      54  238044  238050 -238056  238065      77
  238044  238050  238089  238092       3  238044  238050  238089  238095      21
  238044  238050 -238089  238095      22  238044  238050 -238089  238095      23
  238044  238050 -238089  238095       6  238158  238155  238161  238167       2
  238155  238161  238167  238173       1  238155  238161 -238167  238173       4
  238155  238161 -238167  238173       5  238155  238161 -238167  238173       6
  238155  238161  238167  238212       7  238155  238161 -238167  238212       8
  238155  238161 -238167  238212       9  238155  238161 -238167  238212       6
  238116  238107  238101  238155      10  238116  238125  238134  238143      10
  238107  238101  238155  238158       3  238107  238101  238155  238161      11
  238107  238101 -238155  238161      12  238107  238101 -238155  238161      13
  238107  238101 -238155  238161       6  238107  238116  238125  238134      16
  238107  238116 -238125  238134      17  238107  238116 -238125  238134      18
  238101  238107  238116  238125      16  238101  238107 -238116  238125      17
  238101  238107 -238116  238125      18  238101  238155  238161  238167       2
  238095  238101  238107  238116      10  238095  238101  238155  238158       3
  238095  238101  238155  238161      21  238095  238101 -238155  238161      22
  238095  238101 -238155  238161      23  238095  238101 -238155  238161       6
  238215  238212  238218  238224       2  238212  238218  238224  238233       7
  238212  238218 -238224  238233       8  238212  238218 -238224  238233       9
  238212  238218 -238224  238233       6  238191  238173  238167  238212     103
  238191  238173 -238167  238212     104  238191  238173 -238167  238212     105
  238191  238173 -238167  238212     106  238179  238173  238167  238212      34
  238179  238173 -238167  238212      35  238179  238173 -238167  238212      36
  238179  238173 -238167  238212      37  238179  238173  238191  238200     107
  238179  238173 -238191  238200     108  238179  238173 -238191  238200     109
  238179  238173 -238191  238200     110  238173  238167  238212  238215       3
  238173  238167  238212  238218      11  238173  238167 -238212  238218      12
  238173  238167 -238212  238218      13  238173  238167 -238212  238218       6
  238167  238173  238191  238200     111  238167  238173 -238191  238200     112
  238167  238173 -238191  238200     109  238167  238173 -238191  238200     113
  238167  238212  238218  238224       2  238161  238167  238173  238179      38
  238161  238167 -238173  238179      39  238161  238167 -238173  238179      36
  238161  238167 -238173  238179      40  238161  238167  238173  238191     114
  238161  238167 -238173  238191     115  238161  238167 -238173  238191     105
  238161  238167 -238173  238191     116  238161  238167  238212  238215       3
  238161  238167  238212  238218      21  238161  238167 -238212  238218      22
  238161  238167 -238212  238218      23  238161  238167 -238212  238218       6
  238236  238233  238239  238245       2  238233  238239  238245  238251       1
  238233  238239 -238245  238251       4  238233  238239 -238245  238251       5
  238233  238239 -238245  238251       6  238233  238239  238245  238290       7
  238233  238239 -238245  238290       8  238233  238239 -238245  238290       9
  238233  238239 -238245  238290       6  238224  238233  238239  238245       2
  238218  238224  238233  238236       3  238218  238224  238233  238239      21
  238218  238224 -238233  238239      22  238218  238224 -238233  238239      23
  238218  238224 -238233  238239       6  238293  238290  238296  238302       2
  238290  238296  238302  238308       1  238290  238296 -238302  238308       4
  238290  238296 -238302  238308       5  238290  238296 -238302  238308       6
  238290  238296  238302  238335       7  238290  238296 -238302  238335       8
  238290  238296 -238302  238335       9  238290  238296 -238302  238335       6
  238269  238251  238245  238290     103  238269  238251 -238245  238290     104
  238269  238251 -238245  238290     105  238269  238251 -238245  238290     106
  238257  238251  238245  238290      34  238257  238251 -238245  238290      35
  238257  238251 -238245  238290      36  238257  238251 -238245  238290      37
  238257  238251  238269  238278     107  238257  238251 -238269  238278     108
  238257  238251 -238269  238278     109  238257  238251 -238269  238278     110
  238251  238245  238290  238293       3  238251  238245  238290  238296      11
  238251  238245 -238290  238296      12  238251  238245 -238290  238296      13
  238251  238245 -238290  238296       6  238245  238251  238269  238278     111
  238245  238251 -238269  238278     112  238245  238251 -238269  238278     109
  238245  238251 -238269  238278     113  238245  238290  238296  238302       2
  238239  238245  238251  238257      38  238239  238245 -238251  238257      39
  238239  238245 -238251  238257      36  238239  238245 -238251  238257      40
  238239  238245  238251  238269     114  238239  238245 -238251  238269     115
  238239  238245 -238251  238269     105  238239  238245 -238251  238269     116
  238239  238245  238290  238293       3  238239  238245  238290  238296      21
  238239  238245 -238290  238296      22  238239  238245 -238290  238296      23
  238239  238245 -238290  238296       6  238338  238335  238341  238347       2
  238335  238341  238347  238353       1  238335  238341 -238347  238353       4
  238335  238341 -238347  238353       5  238335  238341 -238347  238353       6
  238335  238341  238347  238392       7  238335  238341 -238347  238392       8
  238335  238341 -238347  238392       9  238335  238341 -238347  238392       6
  238317  238308  238302  238335      64  238317  238308 -238302  238335      65
  238317  238308 -238302  238335      54  238317  238308 -238302  238335      66
  238308  238302  238335  238338       3  238308  238302  238335  238341      11
  238308  238302 -238335  238341      12  238308  238302 -238335  238341      13
  238308  238302 -238335  238341       6  238308  238317  238326  238329     117
  238308  238317 -238326  238329     118  238308  238317  238326  238332     117
  238308  238317 -238326  238332     118  238302  238308  238317  238326     119
  238302  238308 -238317  238326     120  238302  238308 -238317  238326     121
  238302  238308 -238317  238326     122  238302  238335  238341  238347       2
  238296  238302  238308  238317      75  238296  238302 -238308  238317      76
  238296  238302 -238308  238317      54  238296  238302 -238308  238317      77
  238296  238302  238335  238338       3  238296  238302  238335  238341      21
  238296  238302 -238335  238341      22  238296  238302 -238335  238341      23
  238296  238302 -238335  238341       6  238395  238392  238398  238404       2
  238392  238398  238404  238410       1  238392  238398 -238404  238410       4
  238392  238398 -238404  238410       5  238392  238398 -238404  238410       6
  238392  238398  238404  238449       7  238392  238398 -238404  238449       8
  238392  238398 -238404  238449       9  238392  238398 -238404  238449       6
  238371  238353  238347  238392     103  238371  238353 -238347  238392     104
  238371  238353 -238347  238392     105  238371  238353 -238347  238392     106
  238359  238353  238347  238392      34  238359  238353 -238347  238392      35
  238359  238353 -238347  238392      36  238359  238353 -238347  238392      37
  238359  238353  238371  238380     107  238359  238353 -238371  238380     108
  238359  238353 -238371  238380     109  238359  238353 -238371  238380     110
  238353  238347  238392  238395       3  238353  238347  238392  238398      11
  238353  238347 -238392  238398      12  238353  238347 -238392  238398      13
  238353  238347 -238392  238398       6  238347  238353  238371  238380     111
  238347  238353 -238371  238380     112  238347  238353 -238371  238380     109
  238347  238353 -238371  238380     113  238347  238392  238398  238404       2
  238341  238347  238353  238359      38  238341  238347 -238353  238359      39
  238341  238347 -238353  238359      36  238341  238347 -238353  238359      40
  238341  238347  238353  238371     114  238341  238347 -238353  238371     115
  238341  238347 -238353  238371     105  238341  238347 -238353  238371     116
  238341  238347  238392  238395       3  238341  238347  238392  238398      21
  238341  238347 -238392  238398      22  238341  238347 -238392  238398      23
  238341  238347 -238392  238398       6  238452  238449  238455  238461       2
  238449  238455  238461  238467       1  238449  238455 -238461  238467       4
  238449  238455 -238461  238467       5  238449  238455 -238461  238467       6
  238449  238455  238461  238515       7  238449  238455 -238461  238515       8
  238449  238455 -238461  238515       9  238449  238455 -238461  238515       6
  238428  238410  238404  238449     103  238428  238410 -238404  238449     104
  238428  238410 -238404  238449     105  238428  238410 -238404  238449     106
  238416  238410  238404  238449      34  238416  238410 -238404  238449      35
  238416  238410 -238404  238449      36  238416  238410 -238404  238449      37
  238416  238410  238428  238437     107  238416  238410 -238428  238437     108
  238416  238410 -238428  238437     109  238416  238410 -238428  238437     110
  238410  238404  238449  238452       3  238410  238404  238449  238455      11
  238410  238404 -238449  238455      12  238410  238404 -238449  238455      13
  238410  238404 -238449  238455       6  238404  238410  238428  238437     111
  238404  238410 -238428  238437     112  238404  238410 -238428  238437     109
  238404  238410 -238428  238437     113  238404  238449  238455  238461       2
  238398  238404  238410  238416      38  238398  238404 -238410  238416      39
  238398  238404 -238410  238416      36  238398  238404 -238410  238416      40
  238398  238404  238410  238428     114  238398  238404 -238410  238428     115
  238398  238404 -238410  238428     105  238398  238404 -238410  238428     116
  238398  238404  238449  238452       3  238398  238404  238449  238455      21
  238398  238404 -238449  238455      22  238398  238404 -238449  238455      23
  238398  238404 -238449  238455       6  238518  238515  238521  238527       2
  238515  238521  238527  238533       1  238515  238521 -238527  238533       4
  238515  238521 -238527  238533       5  238515  238521 -238527  238533       6
  238515  238521  238527  238587       7  238515  238521 -238527  238587       8
  238515  238521 -238527  238587       9  238515  238521 -238527  238587       6
  238476  238467  238461  238515      10  238476  238485  238494  238503      10
  238467  238461  238515  238518       3  238467  238461  238515  238521      11
  238467  238461 -238515  238521      12  238467  238461 -238515  238521      13
  238467  238461 -238515  238521       6  238467  238476  238485  238494      16
  238467  238476 -238485  238494      17  238467  238476 -238485  238494      18
  238461  238467  238476  238485      16  238461  238467 -238476  238485      17
  238461  238467 -238476  238485      18  238461  238515  238521  238527       2
  238455  238461  238467  238476      10  238455  238461  238515  238518       3
  238455  238461  238515  238521      21  238455  238461 -238515  238521      22
  238455  238461 -238515  238521      23  238455  238461 -238515  238521       6
  238590  238587  238593  238599       2  238587  238593  238599  238605       1
  238587  238593 -238599  238605       4  238587  238593 -238599  238605       5
  238587  238593 -238599  238605       6  238587  238593  238599  238629       7
  238587  238593 -238599  238629       8  238587  238593 -238599  238629       9
  238587  238593 -238599  238629       6  238551  238560  238566  238569      51
  238551  238560 -238566  238569       6  238551  238560  238566  238578      51
  238551  238560 -238566  238578       6  238542  238533  238527  238587      10
  238542  238551  238560  238566       7  238542  238551 -238560  238566      29
  238533  238527  238587  238590       3  238533  238527  238587  238593      11
  238533  238527 -238587  238593      12  238533  238527 -238587  238593      13
  238533  238527 -238587  238593       6  238533  238542  238551  238560      10
  238527  238533  238542  238551      16  238527  238533 -238542  238551      17
  238527  238533 -238542  238551      18  238527  238587  238593  238599       2
  238521  238527  238533  238542      10  238521  238527  238587  238590       3
  238521  238527  238587  238593      21  238521  238527 -238587  238593      22
  238521  238527 -238587  238593      23  238521  238527 -238587  238593       6
  238632  238629  238635  238641       2  238629  238635  238641  238647       1
  238629  238635 -238641  238647       4  238629  238635 -238641  238647       5
  238629  238635 -238641  238647       6  238629  238635  238641  238686       7
  238629  238635 -238641  238686       8  238629  238635 -238641  238686       9
  238629  238635 -238641  238686       6  238623  238605  238599  238629      86
  238623  238605 -238599  238629      87  238623  238605 -238599  238629      88
  238623  238605 -238599  238629      89  238611  238605  238599  238629      34
  238611  238605 -238599  238629      35  238611  238605 -238599  238629      36
  238611  238605 -238599  238629      37  238605  238599  238629  238632       3
  238605  238599  238629  238635      11  238605  238599 -238629  238635      12
  238605  238599 -238629  238635      13  238605  238599 -238629  238635       6
  238599  238629  238635  238641       2  238593  238599  238605  238611      38
  238593  238599 -238605  238611      39  238593  238599 -238605  238611      36
  238593  238599 -238605  238611      40  238593  238599  238605  238623      99
  238593  238599 -238605  238623     100  238593  238599 -238605  238623      88
  238593  238599 -238605  238623     101  238593  238599  238629  238632       3
  238593  238599  238629  238635      21  238593  238599 -238629  238635      22
  238593  238599 -238629  238635      23  238593  238599 -238629  238635       6
  238689  238686  238692  238698       2  238686  238692  238698  238704       1
  238686  238692 -238698  238704       4  238686  238692 -238698  238704       5
  238686  238692 -238698  238704       6  238686  238692  238698  238752       7
  238686  238692 -238698  238752       8  238686  238692 -238698  238752       9
  238686  238692 -238698  238752       6  238656  238647  238641  238686      52
  238656  238647 -238641  238686      53  238656  238647 -238641  238686      54
  238656  238647 -238641  238686      55  238647  238641  238686  238689       3
  238647  238641  238686  238692      11  238647  238641 -238686  238692      12
  238647  238641 -238686  238692      13  238647  238641 -238686  238692       6
  238641  238647  238656  238662      56  238641  238647 -238656  238662      57
  238641  238647 -238656  238662      58  238641  238647 -238656  238662      59
  238641  238647  238656  238674      56  238641  238647 -238656  238674      57
  238641  238647 -238656  238674      58  238641  238647 -238656  238674      59
  238641  238686  238692  238698       2  238635  238641  238647  238656      60
  238635  238641 -238647  238656      61  238635  238641 -238647  238656      54
  238635  238641 -238647  238656      62  238635  238641  238686  238689       3
  238635  238641  238686  238692      21  238635  238641 -238686  238692      22
  238635  238641 -238686  238692      23  238635  238641 -238686  238692       6
  238755  238752  238758  238764       2  238752  238758  238764  238770       1
  238752  238758 -238764  238770       4  238752  238758 -238764  238770       5
  238752  238758 -238764  238770       6  238752  238758  238764  238809       7
  238752  238758 -238764  238809       8  238752  238758 -238764  238809       9
  238752  238758 -238764  238809       6  238713  238704  238698  238752      10
  238713  238722  238731  238740      10  238704  238698  238752  238755       3
  238704  238698  238752  238758      11  238704  238698 -238752  238758      12
  238704  238698 -238752  238758      13  238704  238698 -238752  238758       6
  238704  238713  238722  238731      16  238704  238713 -238722  238731      17
  238704  238713 -238722  238731      18  238698  238704  238713  238722      16
  238698  238704 -238713  238722      17  238698  238704 -238713  238722      18
  238698  238752  238758  238764       2  238692  238698  238704  238713      10
  238692  238698  238752  238755       3  238692  238698  238752  238758      21
  238692  238698 -238752  238758      22  238692  238698 -238752  238758      23
  238692  238698 -238752  238758       6  238812  238809  238815  238818       2
  238812  238809  238815  238845       2  238809  238815  238818  238827       1
  238809  238815 -238818  238827     102  238809  238815 -238818  238827      13
  238809  238815 -238818  238827       6  238809  238815  238845  238836       1
  238809  238815 -238845  238836       4  238809  238815 -238845  238836       5
  238809  238815 -238845  238836       6  238809  238815  238845  238851       7
  238809  238815 -238845  238851       8  238809  238815 -238845  238851       9
  238809  238815 -238845  238851       6  238788  238770  238764  238809     103
  238788  238770 -238764  238809     104  238788  238770 -238764  238809     105
  238788  238770 -238764  238809     106  238776  238770  238764  238809      34
  238776  238770 -238764  238809      35  238776  238770 -238764  238809      36
  238776  238770 -238764  238809      37  238776  238770  238788  238797     107
  238776  238770 -238788  238797     108  238776  238770 -238788  238797     109
  238776  238770 -238788  238797     110  238770  238764  238809  238812       3
  238770  238764  238809  238815      11  238770  238764 -238809  238815      12
  238770  238764 -238809  238815      13  238770  238764 -238809  238815       6
  238764  238770  238788  238797     111  238764  238770 -238788  238797     112
  238764  238770 -238788  238797     109  238764  238770 -238788  238797     113
  238764  238809  238815  238818       2  238764  238809  238815  238845       2
  238758  238764  238770  238776      38  238758  238764 -238770  238776      39
  238758  238764 -238770  238776      36  238758  238764 -238770  238776      40
  238758  238764  238770  238788     114  238758  238764 -238770  238788     115
  238758  238764 -238770  238788     105  238758  238764 -238770  238788     116
  238758  238764  238809  238812       3  238758  238764  238809  238815      21
  238758  238764 -238809  238815      22  238758  238764 -238809  238815      23
  238758  238764 -238809  238815       6  238854  238851  238857  238863       2
  238851  238857  238863  238869       1  238851  238857 -238863  238869       4
  238851  238857 -238863  238869       5  238851  238857 -238863  238869       6
  238851  238857  238863  238881       7  238851  238857 -238863  238881       8
  238851  238857 -238863  238881       9  238851  238857 -238863  238881       6
  238845  238851  238857  238863       2  238836  238845  238851  238854       3
  238836  238845  238851  238857      11  238836  238845 -238851  238857      12
  238836  238845 -238851  238857      13  238836  238845 -238851  238857       6
  238827  238818 -238815  238845       3  238827  238836  238845  238851      10
  238818  238815 -238845  238836       3  238818  238815  238845  238851       3
  238818  238827 -238836  238845      16  238818  238827 -238836  238845      17
  238818  238827 -238836  238845      18  238815  238818 -238827  238836      10
  238815  238845 -238836  238827      10  238815  238845  238851  238854       3
  238815  238845  238851  238857      21  238815  238845 -238851  238857      22
  238815  238845 -238851  238857      23  238815  238845 -238851  238857       6
  238884  238881  238887  238893       2  238881  238887  238893  238899       1
  238881  238887 -238893  238899       4  238881  238887 -238893  238899       5
  238881  238887 -238893  238899       6  238881  238887  238893  238932       7
  238881  238887 -238893  238932       8  238881  238887 -238893  238932       9
  238881  238887 -238893  238932       6  238869  238863  238881  238884       3
  238869  238863  238881  238887      11  238869  238863 -238881  238887      12
  238869  238863 -238881  238887      13  238869  238863 -238881  238887       6
  238863  238881  238887  238893       2  238857  238863  238881  238884       3
  238857  238863  238881  238887      21  238857  238863 -238881  238887      22
  238857  238863 -238881  238887      23  238857  238863 -238881  238887       6
  238935  238932  238938  238944       2  238932  238938  238944  238950       1
  238932  238938 -238944  238950       4  238932  238938 -238944  238950       5
  238932  238938 -238944  238950       6  238932  238938  238944  238974       7
  238932  238938 -238944  238974       8  238932  238938 -238944  238974       9
  238932  238938 -238944  238974       6  238908  238899  238893  238932      64
  238908  238899 -238893  238932      65  238908  238899 -238893  238932      54
  238908  238899 -238893  238932      66  238899  238893  238932  238935       3
  238899  238893  238932  238938      11  238899  238893 -238932  238938      12
  238899  238893 -238932  238938      13  238899  238893 -238932  238938       6
  238899  238908  238917  238920      67  238899  238908 -238917  238920      68
  238899  238908 -238917  238920      69  238899  238908 -238917  238920      70
  238893  238899  238908  238917      71  238893  238899 -238908  238917      72
  238893  238899 -238908  238917      73  238893  238899 -238908  238917      74
  238893  238932  238938  238944       2  238887  238893  238899  238908      75
  238887  238893 -238899  238908      76  238887  238893 -238899  238908      54
  238887  238893 -238899  238908      77  238887  238893  238932  238935       3
  238887  238893  238932  238938      21  238887  238893 -238932  238938      22
  238887  238893 -238932  238938      23  238887  238893 -238932  238938       6
  238977  238974  238980  238986       2  238974  238980  238986  238992       1
  238974  238980 -238986  238992       4  238974  238980 -238986  238992       5
  238974  238980 -238986  238992       6  238974  238980  238986  239031       7
  238974  238980 -238986  239031       8  238974  238980 -238986  239031       9
  238974  238980 -238986  239031       6  238968  238950  238944  238974      86
  238968  238950 -238944  238974      87  238968  238950 -238944  238974      88
  238968  238950 -238944  238974      89  238956  238950  238944  238974      34
  238956  238950 -238944  238974      35  238956  238950 -238944  238974      36
  238956  238950 -238944  238974      37  238950  238944  238974  238977       3
  238950  238944  238974  238980      11  238950  238944 -238974  238980      12
  238950  238944 -238974  238980      13  238950  238944 -238974  238980       6
  238944  238974  238980  238986       2  238938  238944  238950  238956      38
  238938  238944 -238950  238956      39  238938  238944 -238950  238956      36
  238938  238944 -238950  238956      40  238938  238944  238950  238968      99
  238938  238944 -238950  238968     100  238938  238944 -238950  238968      88
  238938  238944 -238950  238968     101  238938  238944  238974  238977       3
  238938  238944  238974  238980      21  238938  238944 -238974  238980      22
  238938  238944 -238974  238980      23  238938  238944 -238974  238980       6
  239034  239031  239037  239043       2  239031  239037  239043  239049       1
  239031  239037 -239043  239049       4  239031  239037 -239043  239049       5
  239031  239037 -239043  239049       6  239031  239037  239043  239061       7
  239031  239037 -239043  239061       8  239031  239037 -239043  239061       9
  239031  239037 -239043  239061       6  239010  238992  238986  239031     103
  239010  238992 -238986  239031     104  239010  238992 -238986  239031     105
  239010  238992 -238986  239031     106  238998  238992  238986  239031      34
  238998  238992 -238986  239031      35  238998  238992 -238986  239031      36
  238998  238992 -238986  239031      37  238998  238992  239010  239019     107
  238998  238992 -239010  239019     108  238998  238992 -239010  239019     109
  238998  238992 -239010  239019     110  238992  238986  239031  239034       3
  238992  238986  239031  239037      11  238992  238986 -239031  239037      12
  238992  238986 -239031  239037      13  238992  238986 -239031  239037       6
  238986  238992  239010  239019     111  238986  238992 -239010  239019     112
  238986  238992 -239010  239019     109  238986  238992 -239010  239019     113
  238986  239031  239037  239043       2  238980  238986  238992  238998      38
  238980  238986 -238992  238998      39  238980  238986 -238992  238998      36
  238980  238986 -238992  238998      40  238980  238986  238992  239010     114
  238980  238986 -238992  239010     115  238980  238986 -238992  239010     105
  238980  238986 -238992  239010     116  238980  238986  239031  239034       3
  238980  238986  239031  239037      21  238980  238986 -239031  239037      22
  238980  238986 -239031  239037      23  238980  238986 -239031  239037       6
  239064  239061  239067  239073       2  239061  239067  239073  239079       1
  239061  239067 -239073  239079       4  239061  239067 -239073  239079       5
  239061  239067 -239073  239079       6  239061  239067  239073  239127       7
  239061  239067 -239073  239127       8  239061  239067 -239073  239127       9
  239061  239067 -239073  239127       6  239049  239043  239061  239064       3
  239049  239043  239061  239067      11  239049  239043 -239061  239067      12
  239049  239043 -239061  239067      13  239049  239043 -239061  239067       6
  239043  239061  239067  239073       2  239037  239043  239061  239064       3
  239037  239043  239061  239067      21  239037  239043 -239061  239067      22
  239037  239043 -239061  239067      23  239037  239043 -239061  239067       6
  239130  239127  239133  239139       2  239127  239133  239139  239145       1
  239127  239133 -239139  239145       4  239127  239133 -239139  239145       5
  239127  239133 -239139  239145       6  239127  239133  239139  239169       7
  239127  239133 -239139  239169       8  239127  239133 -239139  239169       9
  239127  239133 -239139  239169       6  239088  239079  239073  239127      10
  239088  239097  239106  239115      10  239079  239073  239127  239130       3
  239079  239073  239127  239133      11  239079  239073 -239127  239133      12
  239079  239073 -239127  239133      13  239079  239073 -239127  239133       6
  239079  239088  239097  239106      16  239079  239088 -239097  239106      17
  239079  239088 -239097  239106      18  239073  239079  239088  239097      16
  239073  239079 -239088  239097      17  239073  239079 -239088  239097      18
  239073  239127  239133  239139       2  239067  239073  239079  239088      10
  239067  239073  239127  239130       3  239067  239073  239127  239133      21
  239067  239073 -239127  239133      22  239067  239073 -239127  239133      23
  239067  239073 -239127  239133       6  239172  239169  239175  239181       2
  239169  239175  239181  239187       1  239169  239175 -239181  239187       4
  239169  239175 -239181  239187       5  239169  239175 -239181  239187       6
  239169  239175  239181  239199       7  239169  239175 -239181  239199       8
  239169  239175 -239181  239199       9  239169  239175 -239181  239199       6
  239154  239145  239139  239169     153  239154  239145 -239139  239169     154
  239154  239145 -239139  239169     155  239154  239145 -239139  239169     156
  239145  239139  239169  239172       3  239145  239139  239169  239175      11
  239145  239139 -239169  239175      12  239145  239139 -239169  239175      13
  239145  239139 -239169  239175       6  239139  239145  239154  239157       7
  239139  239145  239154  239160     157  239139  239145 -239154  239160     158
  239139  239145 -239154  239160     159  239139  239145 -239154  239160     160
  239139  239169  239175  239181       2  239133  239139  239145  239154     161
  239133  239139 -239145  239154     162  239133  239139 -239145  239154     155
  239133  239139 -239145  239154     163  239133  239139  239169  239172       3
  239133  239139  239169  239175      21  239133  239139 -239169  239175      22
  239133  239139 -239169  239175      23  239133  239139 -239169  239175       6
  239202  239199  239205  239211       2  239199  239205  239211  239220       7
  239199  239205 -239211  239220       8  239199  239205 -239211  239220       9
  239199  239205 -239211  239220       6  239187  239181  239199  239202       3
  239187  239181  239199  239205      11  239187  239181 -239199  239205      12
  239187  239181 -239199  239205      13  239187  239181 -239199  239205       6
  239181  239199  239205  239211       2  239175  239181  239199  239202       3
  239175  239181  239199  239205      21  239175  239181 -239199  239205      22
  239175  239181 -239199  239205      23  239175  239181 -239199  239205       6
  239223  239220  239226  239232       2  239220  239226  239232  239238       1
  239220  239226 -239232  239238       4  239220  239226 -239232  239238       5
  239220  239226 -239232  239238       6  239220  239226  239232  239268       7
  239220  239226 -239232  239268       8  239220  239226 -239232  239268       9
  239220  239226 -239232  239268       6  239211  239220  239226  239232       2
  239205  239211  239220  239223       3  239205  239211  239220  239226      21
  239205  239211 -239220  239226      22  239205  239211 -239220  239226      23
  239205  239211 -239220  239226       6  239271  239268  239274  239280       2
  239268  239274  239280  239286       1  239268  239274 -239280  239286       4
  239268  239274 -239280  239286       5  239268  239274 -239280  239286       6
  239268  239274  239280  239313       7  239268  239274 -239280  239313       8
  239268  239274 -239280  239313       9  239268  239274 -239280  239313       6
  239256  239238  239232  239268      34  239256  239238 -239232  239268      35
  239256  239238 -239232  239268      36  239256  239238 -239232  239268      37
  239244  239238  239232  239268      34  239244  239238 -239232  239268      35
  239244  239238 -239232  239268      36  239244  239238 -239232  239268      37
  239238  239232  239268  239271       3  239238  239232  239268  239274      11
  239238  239232 -239268  239274      12  239238  239232 -239268  239274      13
  239238  239232 -239268  239274       6  239232  239268  239274  239280       2
  239226  239232  239238  239244      38  239226  239232 -239238  239244      39
  239226  239232 -239238  239244      36  239226  239232 -239238  239244      40
  239226  239232  239238  239256      38  239226  239232 -239238  239256      39
  239226  239232 -239238  239256      36  239226  239232 -239238  239256      40
  239226  239232  239268  239271       3  239226  239232  239268  239274      21
  239226  239232 -239268  239274      22  239226  239232 -239268  239274      23
  239226  239232 -239268  239274       6  239316  239313  239319  239325       2
  239313  239319  239325  239334       7  239313  239319 -239325  239334       8
  239313  239319 -239325  239334       9  239313  239319 -239325  239334       6
  239295  239286  239280  239313      64  239295  239286 -239280  239313      65
  239295  239286 -239280  239313      54  239295  239286 -239280  239313      66
  239286  239280  239313  239316       3  239286  239280  239313  239319      11
  239286  239280 -239313  239319      12  239286  239280 -239313  239319      13
  239286  239280 -239313  239319       6  239286  239295  239304  239307     117
  239286  239295 -239304  239307     118  239286  239295  239304  239310     117
  239286  239295 -239304  239310     118  239280  239286  239295  239304     119
  239280  239286 -239295  239304     120  239280  239286 -239295  239304     121
  239280  239286 -239295  239304     122  239280  239313  239319  239325       2
  239274  239280  239286  239295      75  239274  239280 -239286  239295      76
  239274  239280 -239286  239295      54  239274  239280 -239286  239295      77
  239274  239280  239313  239316       3  239274  239280  239313  239319      21
  239274  239280 -239313  239319      22  239274  239280 -239313  239319      23
  239274  239280 -239313  239319       6  239337  239334  239340  239346       2
  239334  239340  239346  239352       1  239334  239340 -239346  239352       4
  239334  239340 -239346  239352       5  239334  239340 -239346  239352       6
  239334  239340  239346  239367       7  239334  239340 -239346  239367       8
  239334  239340 -239346  239367       9  239334  239340 -239346  239367       6
  239325  239334  239340  239346       2  239319  239325  239334  239337       3
  239319  239325  239334  239340      21  239319  239325 -239334  239340      22
  239319  239325 -239334  239340      23  239319  239325 -239334  239340       6
  239370  239367  239373  239379       2  239367  239373  239379  239385       1
  239367  239373 -239379  239385       4  239367  239373 -239379  239385       5
  239367  239373 -239379  239385       6  239367  239373  239379  239424       7
  239367  239373 -239379  239424       8  239367  239373 -239379  239424       9
  239367  239373 -239379  239424       6  239361  239352  239346  239367     123
  239361  239352 -239346  239367     124  239361  239352 -239346  239367     125
  239361  239352 -239346  239367     126  239352  239346  239367  239370       3
  239352  239346  239367  239373      11  239352  239346 -239367  239373      12
  239352  239346 -239367  239373      13  239352  239346 -239367  239373       6
  239346  239367  239373  239379       2  239340  239346  239352  239361     131
  239340  239346 -239352  239361     132  239340  239346 -239352  239361     125
  239340  239346 -239352  239361     133  239340  239346  239367  239370       3
  239340  239346  239367  239373      21  239340  239346 -239367  239373      22
  239340  239346 -239367  239373      23  239340  239346 -239367  239373       6
  239427  239424  239430  239436       2  239424  239430  239436  239442       1
  239424  239430 -239436  239442       4  239424  239430 -239436  239442       5
  239424  239430 -239436  239442       6  239424  239430  239436  239481       7
  239424  239430 -239436  239481       8  239424  239430 -239436  239481       9
  239424  239430 -239436  239481       6  239394  239385  239379  239424      52
  239394  239385 -239379  239424      53  239394  239385 -239379  239424      54
  239394  239385 -239379  239424      55  239385  239379  239424  239427       3
  239385  239379  239424  239430      11  239385  239379 -239424  239430      12
  239385  239379 -239424  239430      13  239385  239379 -239424  239430       6
  239379  239385  239394  239400      56  239379  239385 -239394  239400      57
  239379  239385 -239394  239400      58  239379  239385 -239394  239400      59
  239379  239385  239394  239412      56  239379  239385 -239394  239412      57
  239379  239385 -239394  239412      58  239379  239385 -239394  239412      59
  239379  239424  239430  239436       2  239373  239379  239385  239394      60
  239373  239379 -239385  239394      61  239373  239379 -239385  239394      54
  239373  239379 -239385  239394      62  239373  239379  239424  239427       3
  239373  239379  239424  239430      21  239373  239379 -239424  239430      22
  239373  239379 -239424  239430      23  239373  239379 -239424  239430       6
  239484  239481  239487  239493       2  239481  239487  239493  239499       1
  239481  239487 -239493  239499       4  239481  239487 -239493  239499       5
  239481  239487 -239493  239499       6  239481  239487  239493  239529       7
  239481  239487 -239493  239529       8  239481  239487 -239493  239529       9
  239481  239487 -239493  239529       6  239460  239442  239436  239481     103
  239460  239442 -239436  239481     104  239460  239442 -239436  239481     105
  239460  239442 -239436  239481     106  239448  239442  239436  239481      34
  239448  239442 -239436  239481      35  239448  239442 -239436  239481      36
  239448  239442 -239436  239481      37  239448  239442  239460  239469     107
  239448  239442 -239460  239469     108  239448  239442 -239460  239469     109
  239448  239442 -239460  239469     110  239442  239436  239481  239484       3
  239442  239436  239481  239487      11  239442  239436 -239481  239487      12
  239442  239436 -239481  239487      13  239442  239436 -239481  239487       6
  239436  239442  239460  239469     111  239436  239442 -239460  239469     112
  239436  239442 -239460  239469     109  239436  239442 -239460  239469     113
  239436  239481  239487  239493       2  239430  239436  239442  239448      38
  239430  239436 -239442  239448      39  239430  239436 -239442  239448      36
  239430  239436 -239442  239448      40  239430  239436  239442  239460     114
  239430  239436 -239442  239460     115  239430  239436 -239442  239460     105
  239430  239436 -239442  239460     116  239430  239436  239481  239484       3
  239430  239436  239481  239487      21  239430  239436 -239481  239487      22
  239430  239436 -239481  239487      23  239430  239436 -239481  239487       6
  239532  239529  239535  239541       2  239529  239535  239541  239547       1
  239529  239535 -239541  239547       4  239529  239535 -239541  239547       5
  239529  239535 -239541  239547       6  239529  239535  239541  239574       7
  239529  239535 -239541  239574       8  239529  239535 -239541  239574       9
  239529  239535 -239541  239574       6  239517  239499  239493  239529      34
  239517  239499 -239493  239529      35  239517  239499 -239493  239529      36
  239517  239499 -239493  239529      37  239505  239499  239493  239529      34
  239505  239499 -239493  239529      35  239505  239499 -239493  239529      36
  239505  239499 -239493  239529      37  239499  239493  239529  239532       3
  239499  239493  239529  239535      11  239499  239493 -239529  239535      12
  239499  239493 -239529  239535      13  239499  239493 -239529  239535       6
  239493  239529  239535  239541       2  239487  239493  239499  239505      38
  239487  239493 -239499  239505      39  239487  239493 -239499  239505      36
  239487  239493 -239499  239505      40  239487  239493  239499  239517      38
  239487  239493 -239499  239517      39  239487  239493 -239499  239517      36
  239487  239493 -239499  239517      40  239487  239493  239529  239532       3
  239487  239493  239529  239535      21  239487  239493 -239529  239535      22
  239487  239493 -239529  239535      23  239487  239493 -239529  239535       6
  239577  239574  239580  239586       2  239574  239580  239586  239592       1
  239574  239580 -239586  239592       4  239574  239580 -239586  239592       5
  239574  239580 -239586  239592       6  239574  239580  239586  239640       7
  239574  239580 -239586  239640       8  239574  239580 -239586  239640       9
  239574  239580 -239586  239640       6  239556  239547  239541  239574      64
  239556  239547 -239541  239574      65  239556  239547 -239541  239574      54
  239556  239547 -239541  239574      66  239547  239541  239574  239577       3
  239547  239541  239574  239580      11  239547  239541 -239574  239580      12
  239547  239541 -239574  239580      13  239547  239541 -239574  239580       6
  239547  239556  239565  239568     117  239547  239556 -239565  239568     118
  239547  239556  239565  239571     117  239547  239556 -239565  239571     118
  239541  239547  239556  239565     119  239541  239547 -239556  239565     120
  239541  239547 -239556  239565     121  239541  239547 -239556  239565     122
  239541  239574  239580  239586       2  239535  239541  239547  239556      75
  239535  239541 -239547  239556      76  239535  239541 -239547  239556      54
  239535  239541 -239547  239556      77  239535  239541  239574  239577       3
  239535  239541  239574  239580      21  239535  239541 -239574  239580      22
  239535  239541 -239574  239580      23  239535  239541 -239574  239580       6
  239643  239640  239646  239652       2  239640  239646  239652  239658       1
  239640  239646 -239652  239658       4  239640  239646 -239652  239658       5
  239640  239646 -239652  239658       6  239640  239646  239652  239697       7
  239640  239646 -239652  239697       8  239640  239646 -239652  239697       9
  239640  239646 -239652  239697       6  239601  239592  239586  239640      10
  239601  239610  239619  239628      10  239592  239586  239640  239643       3
  239592  239586  239640  239646      11  239592  239586 -239640  239646      12
  239592  239586 -239640  239646      13  239592  239586 -239640  239646       6
  239592  239601  239610  239619      16  239592  239601 -239610  239619      17
  239592  239601 -239610  239619      18  239586  239592  239601  239610      16
  239586  239592 -239601  239610      17  239586  239592 -239601  239610      18
  239586  239640  239646  239652       2  239580  239586  239592  239601      10
  239580  239586  239640  239643       3  239580  239586  239640  239646      21
  239580  239586 -239640  239646      22  239580  239586 -239640  239646      23
  239580  239586 -239640  239646       6  239700  239697  239703  239709       2
  239697  239703  239709  239715       1  239697  239703 -239709  239715       4
  239697  239703 -239709  239715       5  239697  239703 -239709  239715       6
  239697  239703  239709  239748       7  239697  239703 -239709  239748       8
  239697  239703 -239709  239748       9  239697  239703 -239709  239748       6
  239676  239658  239652  239697     103  239676  239658 -239652  239697     104
  239676  239658 -239652  239697     105  239676  239658 -239652  239697     106
  239664  239658  239652  239697      34  239664  239658 -239652  239697      35
  239664  239658 -239652  239697      36  239664  239658 -239652  239697      37
  239664  239658  239676  239685     107  239664  239658 -239676  239685     108
  239664  239658 -239676  239685     109  239664  239658 -239676  239685     110
  239658  239652  239697  239700       3  239658  239652  239697  239703      11
  239658  239652 -239697  239703      12  239658  239652 -239697  239703      13
  239658  239652 -239697  239703       6  239652  239658  239676  239685     111
  239652  239658 -239676  239685     112  239652  239658 -239676  239685     109
  239652  239658 -239676  239685     113  239652  239697  239703  239709       2
  239646  239652  239658  239664      38  239646  239652 -239658  239664      39
  239646  239652 -239658  239664      36  239646  239652 -239658  239664      40
  239646  239652  239658  239676     114  239646  239652 -239658  239676     115
  239646  239652 -239658  239676     105  239646  239652 -239658  239676     116
  239646  239652  239697  239700       3  239646  239652  239697  239703      21
  239646  239652 -239697  239703      22  239646  239652 -239697  239703      23
  239646  239652 -239697  239703       6  239751  239748  239754  239760       2
  239748  239754  239760  239766       1  239748  239754 -239760  239766       4
  239748  239754 -239760  239766       5  239748  239754 -239760  239766       6
  239748  239754  239760  239799       7  239748  239754 -239760  239799       8
  239748  239754 -239760  239799       9  239748  239754 -239760  239799       6
  239724  239715  239709  239748      64  239724  239715 -239709  239748      65
  239724  239715 -239709  239748      54  239724  239715 -239709  239748      66
  239715  239709  239748  239751       3  239715  239709  239748  239754      11
  239715  239709 -239748  239754      12  239715  239709 -239748  239754      13
  239715  239709 -239748  239754       6  239715  239724  239733  239736      67
  239715  239724 -239733  239736      68  239715  239724 -239733  239736      69
  239715  239724 -239733  239736      70  239709  239715  239724  239733      71
  239709  239715 -239724  239733      72  239709  239715 -239724  239733      73
  239709  239715 -239724  239733      74  239709  239748  239754  239760       2
  239703  239709  239715  239724      75  239703  239709 -239715  239724      76
  239703  239709 -239715  239724      54  239703  239709 -239715  239724      77
  239703  239709  239748  239751       3  239703  239709  239748  239754      21
  239703  239709 -239748  239754      22  239703  239709 -239748  239754      23
  239703  239709 -239748  239754       6  239802  239799  239805  239811       2
  239799  239805  239811  239817       1  239799  239805 -239811  239817       4
  239799  239805 -239811  239817       5  239799  239805 -239811  239817       6
  239799  239805  239811  239832       7  239799  239805 -239811  239832       8
  239799  239805 -239811  239832       9  239799  239805 -239811  239832       6
  239775  239766  239760  239799      64  239775  239766 -239760  239799      65
  239775  239766 -239760  239799      54  239775  239766 -239760  239799      66
  239766  239760  239799  239802       3  239766  239760  239799  239805      11
  239766  239760 -239799  239805      12  239766  239760 -239799  239805      13
  239766  239760 -239799  239805       6  239766  239775  239784  239787       7
  239766  239775  239784  239790      78  239766  239775 -239784  239790      79
  239766  239775 -239784  239790      80  239766  239775 -239784  239790      81
  239760  239766  239775  239784      82  239760  239766 -239775  239784      83
  239760  239766 -239775  239784      84  239760  239766 -239775  239784      85
  239760  239799  239805  239811       2  239754  239760  239766  239775      75
  239754  239760 -239766  239775      76  239754  239760 -239766  239775      54
  239754  239760 -239766  239775      77  239754  239760  239799  239802       3
  239754  239760  239799  239805      21  239754  239760 -239799  239805      22
  239754  239760 -239799  239805      23  239754  239760 -239799  239805       6
  239835  239832  239838  239844       2  239832  239838  239844  239850       1
  239832  239838 -239844  239850       4  239832  239838 -239844  239850       5
  239832  239838 -239844  239850       6  239832  239838  239844  239865       7
  239832  239838 -239844  239865       8  239832  239838 -239844  239865       9
  239832  239838 -239844  239865       6  239826  239817  239811  239832     123
  239826  239817 -239811  239832     124  239826  239817 -239811  239832     125
  239826  239817 -239811  239832     126  239817  239811  239832  239835       3
  239817  239811  239832  239838      11  239817  239811 -239832  239838      12
  239817  239811 -239832  239838      13  239817  239811 -239832  239838       6
  239811  239832  239838  239844       2  239805  239811  239817  239826     131
  239805  239811 -239817  239826     132  239805  239811 -239817  239826     125
  239805  239811 -239817  239826     133  239805  239811  239832  239835       3
  239805  239811  239832  239838      21  239805  239811 -239832  239838      22
  239805  239811 -239832  239838      23  239805  239811 -239832  239838       6
  239868  239865  239871  239877       2  239865  239871  239877  239883       1
  239865  239871 -239877  239883       4  239865  239871 -239877  239883       5
  239865  239871 -239877  239883       6  239865  239871  239877  239898       7
  239865  239871 -239877  239898       8  239865  239871 -239877  239898       9
  239865  239871 -239877  239898       6  239859  239850  239844  239865     123
  239859  239850 -239844  239865     124  239859  239850 -239844  239865     125
  239859  239850 -239844  239865     126  239850  239844  239865  239868       3
  239850  239844  239865  239871      11  239850  239844 -239865  239871      12
  239850  239844 -239865  239871      13  239850  239844 -239865  239871       6
  239844  239865  239871  239877       2  239838  239844  239850  239859     131
  239838  239844 -239850  239859     132  239838  239844 -239850  239859     125
  239838  239844 -239850  239859     133  239838  239844  239865  239868       3
  239838  239844  239865  239871      21  239838  239844 -239865  239871      22
  239838  239844 -239865  239871      23  239838  239844 -239865  239871       6
  239901  239898  239904  239910       2  239898  239904  239910  239916       1
  239898  239904 -239910  239916       4  239898  239904 -239910  239916       5
  239898  239904 -239910  239916       6  239898  239904  239910  239943       7
  239898  239904 -239910  239943       8  239898  239904 -239910  239943       9
  239898  239904 -239910  239943       6  239892  239883  239877  239898     123
  239892  239883 -239877  239898     124  239892  239883 -239877  239898     125
  239892  239883 -239877  239898     126  239883  239877  239898  239901       3
  239883  239877  239898  239904      11  239883  239877 -239898  239904      12
  239883  239877 -239898  239904      13  239883  239877 -239898  239904       6
  239877  239898  239904  239910       2  239871  239877  239883  239892     131
  239871  239877 -239883  239892     132  239871  239877 -239883  239892     125
  239871  239877 -239883  239892     133  239871  239877  239898  239901       3
  239871  239877  239898  239904      21  239871  239877 -239898  239904      22
  239871  239877 -239898  239904      23  239871  239877 -239898  239904       6
  239946  239943  239949  239955       2  239943  239949  239955  239961       1
  239943  239949 -239955  239961       4  239943  239949 -239955  239961       5
  239943  239949 -239955  239961       6  239943  239949  239955  239991       7
  239943  239949 -239955  239991       8  239943  239949 -239955  239991       9
  239943  239949 -239955  239991       6  239925  239916  239910  239943      64
  239925  239916 -239910  239943      65  239925  239916 -239910  239943      54
  239925  239916 -239910  239943      66  239916  239910  239943  239946       3
  239916  239910  239943  239949      11  239916  239910 -239943  239949      12
  239916  239910 -239943  239949      13  239916  239910 -239943  239949       6
  239916  239925  239934  239937     117  239916  239925 -239934  239937     118
  239916  239925  239934  239940     117  239916  239925 -239934  239940     118
  239910  239916  239925  239934     119  239910  239916 -239925  239934     120
  239910  239916 -239925  239934     121  239910  239916 -239925  239934     122
  239910  239943  239949  239955       2  239904  239910  239916  239925      75
  239904  239910 -239916  239925      76  239904  239910 -239916  239925      54
  239904  239910 -239916  239925      77  239904  239910  239943  239946       3
  239904  239910  239943  239949      21  239904  239910 -239943  239949      22
  239904  239910 -239943  239949      23  239904  239910 -239943  239949       6
  239994  239991  239997  240003       2  239991  239997  240003  240012       7
  239991  239997 -240003  240012       8  239991  239997 -240003  240012       9
  239991  239997 -240003  240012       6  239979  239961  239955  239991      34
  239979  239961 -239955  239991      35  239979  239961 -239955  239991      36
  239979  239961 -239955  239991      37  239967  239961  239955  239991      34
  239967  239961 -239955  239991      35  239967  239961 -239955  239991      36
  239967  239961 -239955  239991      37  239961  239955  239991  239994       3
  239961  239955  239991  239997      11  239961  239955 -239991  239997      12
  239961  239955 -239991  239997      13  239961  239955 -239991  239997       6
  239955  239991  239997  240003       2  239949  239955  239961  239967      38
  239949  239955 -239961  239967      39  239949  239955 -239961  239967      36
  239949  239955 -239961  239967      40  239949  239955  239961  239979      38
  239949  239955 -239961  239979      39  239949  239955 -239961  239979      36
  239949  239955 -239961  239979      40  239949  239955  239991  239994       3
  239949  239955  239991  239997      21  239949  239955 -239991  239997      22
  239949  239955 -239991  239997      23  239949  239955 -239991  239997       6
  240015  240012  240018  240024       2  240012  240018  240024  240030       1
  240012  240018 -240024  240030       4  240012  240018 -240024  240030       5
  240012  240018 -240024  240030       6  240012  240018  240024  240075       7
  240012  240018 -240024  240075       8  240012  240018 -240024  240075       9
  240012  240018 -240024  240075       6  240003  240012  240018  240024       2
  239997  240003  240012  240015       3  239997  240003  240012  240018      21
  239997  240003 -240012  240018      22  239997  240003 -240012  240018      23
  239997  240003 -240012  240018       6  240078  240075  240081  240087       2
  240075  240081  240087  240093       1  240075  240081 -240087  240093       4
  240075  240081 -240087  240093       5  240075  240081 -240087  240093       6
  240075  240081  240087  240111       7  240075  240081 -240087  240111       8
  240075  240081 -240087  240111       9  240075  240081 -240087  240111       6
  240057  240054  240063  240069      41  240048  240042  240039  240069      41
  240048  240054 -240063  240069      41  240042  240039  240069  240063      41
  240042  240048  240054  240057      41  240042  240048 -240054  240063      41
  240039  240030  240024  240075      42  240039  240030 -240024  240075      43
  240039  240030 -240024  240075      44  240039  240030 -240024  240075      45
  240039  240042  240048  240054      41  240039  240069 -240063  240054      41
  240030  240024  240075  240078       3  240030  240024  240075  240081      11
  240030  240024 -240075  240081      12  240030  240024 -240075  240081      13
  240030  240024 -240075  240081       6  240030  240039  240042  240048      41
  240030  240039  240069  240063      41  240024  240030  240039  240042       7
  240024  240030 -240039  240042      46  240024  240030 -240039  240042      29
  240024  240030 -240039  240042      47  240024  240030  240039  240069       7
  240024  240030 -240039  240069      46  240024  240030 -240039  240069      29
  240024  240030 -240039  240069      47  240024  240075  240081  240087       2
  240018  240024  240030  240039      48  240018  240024 -240030  240039      49
  240018  240024 -240030  240039      44  240018  240024 -240030  240039      50
  240018  240024  240075  240078       3  240018  240024  240075  240081      21
  240018  240024 -240075  240081      22  240018  240024 -240075  240081      23
  240018  240024 -240075  240081       6  240114  240111  240117  240123       2
  240111  240117  240123  240129       1  240111  240117 -240123  240129       4
  240111  240117 -240123  240129       5  240111  240117 -240123  240129       6
  240111  240117  240123  240141       7  240111  240117 -240123  240141       8
  240111  240117 -240123  240141       9  240111  240117 -240123  240141       6
  240102  240093  240087  240111      24  240102  240093 -240087  240111      25
  240102  240093 -240087  240111      26  240102  240093 -240087  240111      27
  240093  240087  240111  240114       3  240093  240087  240111  240117      11
  240093  240087 -240111  240117      12  240093  240087 -240111  240117      13
  240093  240087 -240111  240117       6  240087  240093  240102  240105       7
  240087  240093 -240102  240105      28  240087  240093 -240102  240105      29
  240087  240093 -240102  240105      30  240087  240093  240102  240108       7
  240087  240093 -240102  240108      28  240087  240093 -240102  240108      29
  240087  240093 -240102  240108      30  240087  240111  240117  240123       2
  240081  240087  240093  240102      31  240081  240087 -240093  240102      32
  240081  240087 -240093  240102      26  240081  240087 -240093  240102      33
  240081  240087  240111  240114       3  240081  240087  240111  240117      21
  240081  240087 -240111  240117      22  240081  240087 -240111  240117      23
  240081  240087 -240111  240117       6  240144  240141  240147  240153       2
  240141  240147  240153  240159       1  240141  240147 -240153  240159       4
  240141  240147 -240153  240159       5  240141  240147 -240153  240159       6
  240141  240147  240153  240192       7  240141  240147 -240153  240192       8
  240141  240147 -240153  240192       9  240141  240147 -240153  240192       6
  240129  240123  240141  240144       3  240129  240123  240141  240147      11
  240129  240123 -240141  240147      12  240129  240123 -240141  240147      13
  240129  240123 -240141  240147       6  240123  240141  240147  240153       2
  240117  240123  240141  240144       3  240117  240123  240141  240147      21
  240117  240123 -240141  240147      22  240117  240123 -240141  240147      23
  240117  240123 -240141  240147       6  240195  240192  240198  240204       2
  240192  240198  240204  240210       1  240192  240198 -240204  240210       4
  240192  240198 -240204  240210       5  240192  240198 -240204  240210       6
  240192  240198  240204  240222       7  240192  240198 -240204  240222       8
  240192  240198 -240204  240222       9  240192  240198 -240204  240222       6
  240168  240159  240153  240192      64  240168  240159 -240153  240192      65
  240168  240159 -240153  240192      54  240168  240159 -240153  240192      66
  240159  240153  240192  240195       3  240159  240153  240192  240198      11
  240159  240153 -240192  240198      12  240159  240153 -240192  240198      13
  240159  240153 -240192  240198       6  240159  240168  240177  240180      67
  240159  240168 -240177  240180      68  240159  240168 -240177  240180      69
  240159  240168 -240177  240180      70  240153  240159  240168  240177      71
  240153  240159 -240168  240177      72  240153  240159 -240168  240177      73
  240153  240159 -240168  240177      74  240153  240192  240198  240204       2
  240147  240153  240159  240168      75  240147  240153 -240159  240168      76
  240147  240153 -240159  240168      54  240147  240153 -240159  240168      77
  240147  240153  240192  240195       3  240147  240153  240192  240198      21
  240147  240153 -240192  240198      22  240147  240153 -240192  240198      23
  240147  240153 -240192  240198       6  240225  240222  240228  240234       2
  240222  240228  240234  240243       7  240222  240228 -240234  240243       8
  240222  240228 -240234  240243       9  240222  240228 -240234  240243       6
  240210  240204  240222  240225       3  240210  240204  240222  240228      11
  240210  240204 -240222  240228      12  240210  240204 -240222  240228      13
  240210  240204 -240222  240228       6  240204  240222  240228  240234       2
  240198  240204  240222  240225       3  240198  240204  240222  240228      21
  240198  240204 -240222  240228      22  240198  240204 -240222  240228      23
  240198  240204 -240222  240228       6  240246  240243  240249  240255       2
  240243  240249  240255  240261       1  240243  240249 -240255  240261       4
  240243  240249 -240255  240261       5  240243  240249 -240255  240261       6
  240243  240249  240255  240279       7  240243  240249 -240255  240279       8
  240243  240249 -240255  240279       9  240243  240249 -240255  240279       6
  240234  240243  240249  240255       2  240228  240234  240243  240246       3
  240228  240234  240243  240249      21  240228  240234 -240243  240249      22
  240228  240234 -240243  240249      23  240228  240234 -240243  240249       6
  240282  240279  240285  240291       2  240279  240285  240291  240297       1
  240279  240285 -240291  240297       4  240279  240285 -240291  240297       5
  240279  240285 -240291  240297       6  240279  240285  240291  240339       7
  240279  240285 -240291  240339       8  240279  240285 -240291  240339       9
  240279  240285 -240291  240339       6  240270  240261  240255  240279      24
  240270  240261 -240255  240279      25  240270  240261 -240255  240279      26
  240270  240261 -240255  240279      27  240261  240255  240279  240282       3
  240261  240255  240279  240285      11  240261  240255 -240279  240285      12
  240261  240255 -240279  240285      13  240261  240255 -240279  240285       6
  240255  240261  240270  240273       7  240255  240261 -240270  240273      28
  240255  240261 -240270  240273      29  240255  240261 -240270  240273      30
  240255  240261  240270  240276       7  240255  240261 -240270  240276      28
  240255  240261 -240270  240276      29  240255  240261 -240270  240276      30
  240255  240279  240285  240291       2  240249  240255  240261  240270      31
  240249  240255 -240261  240270      32  240249  240255 -240261  240270      26
  240249  240255 -240261  240270      33  240249  240255  240279  240282       3
  240249  240255  240279  240285      21  240249  240255 -240279  240285      22
  240249  240255 -240279  240285      23  240249  240255 -240279  240285       6
  240342  240339  240345  240351       2  240339  240345  240351  240357       1
  240339  240345 -240351  240357       4  240339  240345 -240351  240357       5
  240339  240345 -240351  240357       6  240339  240345  240351  240387       7
  240339  240345 -240351  240387       8  240339  240345 -240351  240387       9
  240339  240345 -240351  240387       6  240315  240309  240306  240333      41
  240315  240321 -240327  240333      41  240309  240306  240333  240327      41
  240309  240315 -240321  240327      41  240306  240297  240291  240339      42
  240306  240297 -240291  240339      43  240306  240297 -240291  240339      44
  240306  240297 -240291  240339      45  240306  240309  240315  240321      41
  240306  240333 -240327  240321      41  240297  240291  240339  240342       3
  240297  240291  240339  240345      11  240297  240291 -240339  240345      12
  240297  240291 -240339  240345      13  240297  240291 -240339  240345       6
  240297  240306  240309  240315      41  240297  240306  240333  240327      41
  240291  240297  240306  240309       7  240291  240297 -240306  240309      46
  240291  240297 -240306  240309      29  240291  240297 -240306  240309      47
  240291  240297  240306  240333       7  240291  240297 -240306  240333      46
  240291  240297 -240306  240333      29  240291  240297 -240306  240333      47
  240291  240339  240345  240351       2  240285  240291  240297  240306      48
  240285  240291 -240297  240306      49  240285  240291 -240297  240306      44
  240285  240291 -240297  240306      50  240285  240291  240339  240342       3
  240285  240291  240339  240345      21  240285  240291 -240339  240345      22
  240285  240291 -240339  240345      23  240285  240291 -240339  240345       6
  240390  240387  240393  240399       2  240387  240393  240399  240405       1
  240387  240393 -240399  240405       4  240387  240393 -240399  240405       5
  240387  240393 -240399  240405       6  240387  240393  240399  240429       7
  240387  240393 -240399  240429       8  240387  240393 -240399  240429       9
  240387  240393 -240399  240429       6  240375  240357  240351  240387      34
  240375  240357 -240351  240387      35  240375  240357 -240351  240387      36
  240375  240357 -240351  240387      37  240363  240357  240351  240387      34
  240363  240357 -240351  240387      35  240363  240357 -240351  240387      36
  240363  240357 -240351  240387      37  240357  240351  240387  240390       3
  240357  240351  240387  240393      11  240357  240351 -240387  240393      12
  240357  240351 -240387  240393      13  240357  240351 -240387  240393       6
  240351  240387  240393  240399       2  240345  240351  240357  240363      38
  240345  240351 -240357  240363      39  240345  240351 -240357  240363      36
  240345  240351 -240357  240363      40  240345  240351  240357  240375      38
  240345  240351 -240357  240375      39  240345  240351 -240357  240375      36
  240345  240351 -240357  240375      40  240345  240351  240387  240390       3
  240345  240351  240387  240393      21  240345  240351 -240387  240393      22
  240345  240351 -240387  240393      23  240345  240351 -240387  240393       6
  240432  240429  240435  240441       2  240429  240435  240441  240447       1
  240429  240435 -240441  240447       4  240429  240435 -240441  240447       5
  240429  240435 -240441  240447       6  240429  240435  240441  240480       7
  240429  240435 -240441  240480       8  240429  240435 -240441  240480       9
  240429  240435 -240441  240480       6  240414  240405  240399  240429     153
  240414  240405 -240399  240429     154  240414  240405 -240399  240429     155
  240414  240405 -240399  240429     156  240405  240399  240429  240432       3
  240405  240399  240429  240435      11  240405  240399 -240429  240435      12
  240405  240399 -240429  240435      13  240405  240399 -240429  240435       6
  240399  240405  240414  240417       7  240399  240405  240414  240420     157
  240399  240405 -240414  240420     158  240399  240405 -240414  240420     159
  240399  240405 -240414  240420     160  240399  240429  240435  240441       2
  240393  240399  240405  240414     161  240393  240399 -240405  240414     162
  240393  240399 -240405  240414     155  240393  240399 -240405  240414     163
  240393  240399  240429  240432       3  240393  240399  240429  240435      21
  240393  240399 -240429  240435      22  240393  240399 -240429  240435      23
  240393  240399 -240429  240435       6  240483  240480  240486  240492       2
  240480  240486  240492  240498       1  240480  240486 -240492  240498       4
  240480  240486 -240492  240498       5  240480  240486 -240492  240498       6
  240480  240486  240492  240528       7  240480  240486 -240492  240528       8
  240480  240486 -240492  240528       9  240480  240486 -240492  240528       6
  240456  240447  240441  240480      64  240456  240447 -240441  240480      65
  240456  240447 -240441  240480      54  240456  240447 -240441  240480      66
  240447  240441  240480  240483       3  240447  240441  240480  240486      11
  240447  240441 -240480  240486      12  240447  240441 -240480  240486      13
  240447  240441 -240480  240486       6  240447  240456  240465  240468      67
  240447  240456 -240465  240468      68  240447  240456 -240465  240468      69
  240447  240456 -240465  240468      70  240441  240447  240456  240465      71
  240441  240447 -240456  240465      72  240441  240447 -240456  240465      73
  240441  240447 -240456  240465      74  240441  240480  240486  240492       2
  240435  240441  240447  240456      75  240435  240441 -240447  240456      76
  240435  240441 -240447  240456      54  240435  240441 -240447  240456      77
  240435  240441  240480  240483       3  240435  240441  240480  240486      21
  240435  240441 -240480  240486      22  240435  240441 -240480  240486      23
  240435  240441 -240480  240486       6  240531  240528  240534  240540       2
  240528  240534  240540  240546       1  240528  240534 -240540  240546       4
  240528  240534 -240540  240546       5  240528  240534 -240540  240546       6
  240528  240534  240540  240573       7  240528  240534 -240540  240573       8
  240528  240534 -240540  240573       9  240528  240534 -240540  240573       6
  240516  240498  240492  240528      34  240516  240498 -240492  240528      35
  240516  240498 -240492  240528      36  240516  240498 -240492  240528      37
  240504  240498  240492  240528      34  240504  240498 -240492  240528      35
  240504  240498 -240492  240528      36  240504  240498 -240492  240528      37
  240498  240492  240528  240531       3  240498  240492  240528  240534      11
  240498  240492 -240528  240534      12  240498  240492 -240528  240534      13
  240498  240492 -240528  240534       6  240492  240528  240534  240540       2
  240486  240492  240498  240504      38  240486  240492 -240498  240504      39
  240486  240492 -240498  240504      36  240486  240492 -240498  240504      40
  240486  240492  240498  240516      38  240486  240492 -240498  240516      39
  240486  240492 -240498  240516      36  240486  240492 -240498  240516      40
  240486  240492  240528  240531       3  240486  240492  240528  240534      21
  240486  240492 -240528  240534      22  240486  240492 -240528  240534      23
  240486  240492 -240528  240534       6  240576  240573  240579  240585       2
  240573  240579  240585  240591       1  240573  240579 -240585  240591       4
  240573  240579 -240585  240591       5  240573  240579 -240585  240591       6
  240573  240579  240585  240639       7  240573  240579 -240585  240639       8
  240573  240579 -240585  240639       9  240573  240579 -240585  240639       6
  240555  240546  240540  240573      64  240555  240546 -240540  240573      65
  240555  240546 -240540  240573      54  240555  240546 -240540  240573      66
  240546  240540  240573  240576       3  240546  240540  240573  240579      11
  240546  240540 -240573  240579      12  240546  240540 -240573  240579      13
  240546  240540 -240573  240579       6  240546  240555  240564  240567     117
  240546  240555 -240564  240567     118  240546  240555  240564  240570     117
  240546  240555 -240564  240570     118  240540  240546  240555  240564     119
  240540  240546 -240555  240564     120  240540  240546 -240555  240564     121
  240540  240546 -240555  240564     122  240540  240573  240579  240585       2
  240534  240540  240546  240555      75  240534  240540 -240546  240555      76
  240534  240540 -240546  240555      54  240534  240540 -240546  240555      77
  240534  240540  240573  240576       3  240534  240540  240573  240579      21
  240534  240540 -240573  240579      22  240534  240540 -240573  240579      23
  240534  240540 -240573  240579       6  240642  240639  240645  240651       2
  240639  240645  240651  240660       7  240639  240645 -240651  240660       8
  240639  240645 -240651  240660       9  240639  240645 -240651  240660       6
  240600  240591  240585  240639      10  240600  240609  240618  240627      10
  240591  240585  240639  240642       3  240591  240585  240639  240645      11
  240591  240585 -240639  240645      12  240591  240585 -240639  240645      13
  240591  240585 -240639  240645       6  240591  240600  240609  240618      16
  240591  240600 -240609  240618      17  240591  240600 -240609  240618      18
  240585  240591  240600  240609      16  240585  240591 -240600  240609      17
  240585  240591 -240600  240609      18  240585  240639  240645  240651       2
  240579  240585  240591  240600      10  240579  240585  240639  240642       3
  240579  240585  240639  240645      21  240579  240585 -240639  240645      22
  240579  240585 -240639  240645      23  240579  240585 -240639  240645       6
  240663  240660  240666  240672       2  240660  240666  240672  240678       1
  240660  240666 -240672  240678       4  240660  240666 -240672  240678       5
  240660  240666 -240672  240678       6  240660  240666  240672  240717       7
  240660  240666 -240672  240717       8  240660  240666 -240672  240717       9
  240660  240666 -240672  240717       6  240651  240660  240666  240672       2
  240645  240651  240660  240663       3  240645  240651  240660  240666      21
  240645  240651 -240660  240666      22  240645  240651 -240660  240666      23
  240645  240651 -240660  240666       6  240720  240717  240723  240729       2
  240717  240723  240729  240735       1  240717  240723 -240729  240735       4
  240717  240723 -240729  240735       5  240717  240723 -240729  240735       6
  240717  240723  240729  240774       7  240717  240723 -240729  240774       8
  240717  240723 -240729  240774       9  240717  240723 -240729  240774       6
  240696  240678  240672  240717     103  240696  240678 -240672  240717     104
  240696  240678 -240672  240717     105  240696  240678 -240672  240717     106
  240684  240678  240672  240717      34  240684  240678 -240672  240717      35
  240684  240678 -240672  240717      36  240684  240678 -240672  240717      37
  240684  240678  240696  240705     107  240684  240678 -240696  240705     108
  240684  240678 -240696  240705     109  240684  240678 -240696  240705     110
  240678  240672  240717  240720       3  240678  240672  240717  240723      11
  240678  240672 -240717  240723      12  240678  240672 -240717  240723      13
  240678  240672 -240717  240723       6  240672  240678  240696  240705     111
  240672  240678 -240696  240705     112  240672  240678 -240696  240705     109
  240672  240678 -240696  240705     113  240672  240717  240723  240729       2
  240666  240672  240678  240684      38  240666  240672 -240678  240684      39
  240666  240672 -240678  240684      36  240666  240672 -240678  240684      40
  240666  240672  240678  240696     114  240666  240672 -240678  240696     115
  240666  240672 -240678  240696     105  240666  240672 -240678  240696     116
  240666  240672  240717  240720       3  240666  240672  240717  240723      21
  240666  240672 -240717  240723      22  240666  240672 -240717  240723      23
  240666  240672 -240717  240723       6  240777  240774  240780  240786       2
  240774  240780  240786  240792       1  240774  240780 -240786  240792       4
  240774  240780 -240786  240792       5  240774  240780 -240786  240792       6
  240774  240780  240786  240810       7  240774  240780 -240786  240810       8
  240774  240780 -240786  240810       9  240774  240780 -240786  240810       6
  240753  240735  240729  240774     103  240753  240735 -240729  240774     104
  240753  240735 -240729  240774     105  240753  240735 -240729  240774     106
  240741  240735  240729  240774      34  240741  240735 -240729  240774      35
  240741  240735 -240729  240774      36  240741  240735 -240729  240774      37
  240741  240735  240753  240762     107  240741  240735 -240753  240762     108
  240741  240735 -240753  240762     109  240741  240735 -240753  240762     110
  240735  240729  240774  240777       3  240735  240729  240774  240780      11
  240735  240729 -240774  240780      12  240735  240729 -240774  240780      13
  240735  240729 -240774  240780       6  240729  240735  240753  240762     111
  240729  240735 -240753  240762     112  240729  240735 -240753  240762     109
  240729  240735 -240753  240762     113  240729  240774  240780  240786       2
  240723  240729  240735  240741      38  240723  240729 -240735  240741      39
  240723  240729 -240735  240741      36  240723  240729 -240735  240741      40
  240723  240729  240735  240753     114  240723  240729 -240735  240753     115
  240723  240729 -240735  240753     105  240723  240729 -240735  240753     116
  240723  240729  240774  240777       3  240723  240729  240774  240780      21
  240723  240729 -240774  240780      22  240723  240729 -240774  240780      23
  240723  240729 -240774  240780       6  240813  240810  240816  240819       2
  240813  240810  240816  240846       2  240810  240816  240819  240828       1
  240810  240816 -240819  240828     102  240810  240816 -240819  240828      13
  240810  240816 -240819  240828       6  240810  240816  240846  240837       1
  240810  240816 -240846  240837       4  240810  240816 -240846  240837       5
  240810  240816 -240846  240837       6  240810  240816  240846  240852       7
  240810  240816 -240846  240852       8  240810  240816 -240846  240852       9
  240810  240816 -240846  240852       6  240801  240792  240786  240810      24
  240801  240792 -240786  240810      25  240801  240792 -240786  240810      26
  240801  240792 -240786  240810      27  240792  240786  240810  240813       3
  240792  240786  240810  240816      11  240792  240786 -240810  240816      12
  240792  240786 -240810  240816      13  240792  240786 -240810  240816       6
  240786  240792  240801  240804       7  240786  240792 -240801  240804      28
  240786  240792 -240801  240804      29  240786  240792 -240801  240804      30
  240786  240792  240801  240807       7  240786  240792 -240801  240807      28
  240786  240792 -240801  240807      29  240786  240792 -240801  240807      30
  240786  240810  240816  240819       2  240786  240810  240816  240846       2
  240780  240786  240792  240801      31  240780  240786 -240792  240801      32
  240780  240786 -240792  240801      26  240780  240786 -240792  240801      33
  240780  240786  240810  240813       3  240780  240786  240810  240816      21
  240780  240786 -240810  240816      22  240780  240786 -240810  240816      23
  240780  240786 -240810  240816       6  240855  240852  240858  240864       2
  240852  240858  240864  240870       1  240852  240858 -240864  240870       4
  240852  240858 -240864  240870       5  240852  240858 -240864  240870       6
  240852  240858  240864  240894       7  240852  240858 -240864  240894       8
  240852  240858 -240864  240894       9  240852  240858 -240864  240894       6
  240846  240852  240858  240864       2  240837  240846  240852  240855       3
  240837  240846  240852  240858      11  240837  240846 -240852  240858      12
  240837  240846 -240852  240858      13  240837  240846 -240852  240858       6
  240828  240819 -240816  240846       3  240828  240837  240846  240852      10
  240819  240816 -240846  240837       3  240819  240816  240846  240852       3
  240819  240828 -240837  240846      16  240819  240828 -240837  240846      17
  240819  240828 -240837  240846      18  240816  240819 -240828  240837      10
  240816  240846 -240837  240828      10  240816  240846  240852  240855       3
  240816  240846  240852  240858      21  240816  240846 -240852  240858      22
  240816  240846 -240852  240858      23  240816  240846 -240852  240858       6
  240897  240894  240900  240906       2  240894  240900  240906  240912       1
  240894  240900 -240906  240912       4  240894  240900 -240906  240912       5
  240894  240900 -240906  240912       6  240894  240900  240906  240960       7
  240894  240900 -240906  240960       8  240894  240900 -240906  240960       9
  240894  240900 -240906  240960       6  240888  240870  240864  240894      86
  240888  240870 -240864  240894      87  240888  240870 -240864  240894      88
  240888  240870 -240864  240894      89  240876  240870  240864  240894      34
  240876  240870 -240864  240894      35  240876  240870 -240864  240894      36
  240876  240870 -240864  240894      37  240870  240864  240894  240897       3
  240870  240864  240894  240900      11  240870  240864 -240894  240900      12
  240870  240864 -240894  240900      13  240870  240864 -240894  240900       6
  240864  240894  240900  240906       2  240858  240864  240870  240876      38
  240858  240864 -240870  240876      39  240858  240864 -240870  240876      36
  240858  240864 -240870  240876      40  240858  240864  240870  240888      99
  240858  240864 -240870  240888     100  240858  240864 -240870  240888      88
  240858  240864 -240870  240888     101  240858  240864  240894  240897       3
  240858  240864  240894  240900      21  240858  240864 -240894  240900      22
  240858  240864 -240894  240900      23  240858  240864 -240894  240900       6
  240963  240960  240966  240972       2  240960  240966  240972  240978       1
  240960  240966 -240972  240978       4  240960  240966 -240972  240978       5
  240960  240966 -240972  240978       6  240960  240966  240972  241008       7
  240960  240966 -240972  241008       8  240960  240966 -240972  241008       9
  240960  240966 -240972  241008       6  240921  240912  240906  240960      10
  240921  240930  240939  240948      10  240912  240906  240960  240963       3
  240912  240906  240960  240966      11  240912  240906 -240960  240966      12
  240912  240906 -240960  240966      13  240912  240906 -240960  240966       6
  240912  240921  240930  240939      16  240912  240921 -240930  240939      17
  240912  240921 -240930  240939      18  240906  240912  240921  240930      16
  240906  240912 -240921  240930      17  240906  240912 -240921  240930      18
  240906  240960  240966  240972       2  240900  240906  240912  240921      10
  240900  240906  240960  240963       3  240900  240906  240960  240966      21
  240900  240906 -240960  240966      22  240900  240906 -240960  240966      23
  240900  240906 -240960  240966       6  241011  241008  241014  241020       2
  241008  241014  241020  241026       1  241008  241014 -241020  241026       4
  241008  241014 -241020  241026       5  241008  241014 -241020  241026       6
  241008  241014  241020  241056       7  241008  241014 -241020  241056       8
  241008  241014 -241020  241056       9  241008  241014 -241020  241056       6
  240996  240978  240972  241008      34  240996  240978 -240972  241008      35
  240996  240978 -240972  241008      36  240996  240978 -240972  241008      37
  240984  240978  240972  241008      34  240984  240978 -240972  241008      35
  240984  240978 -240972  241008      36  240984  240978 -240972  241008      37
  240978  240972  241008  241011       3  240978  240972  241008  241014      11
  240978  240972 -241008  241014      12  240978  240972 -241008  241014      13
  240978  240972 -241008  241014       6  240972  241008  241014  241020       2
  240966  240972  240978  240984      38  240966  240972 -240978  240984      39
  240966  240972 -240978  240984      36  240966  240972 -240978  240984      40
  240966  240972  240978  240996      38  240966  240972 -240978  240996      39
  240966  240972 -240978  240996      36  240966  240972 -240978  240996      40
  240966  240972  241008  241011       3  240966  240972  241008  241014      21
  240966  240972 -241008  241014      22  240966  240972 -241008  241014      23
  240966  240972 -241008  241014       6  241059  241056  241062  241068       2
  241056  241062  241068  241074       1  241056  241062 -241068  241074       4
  241056  241062 -241068  241074       5  241056  241062 -241068  241074       6
  241056  241062  241068  241128       7  241056  241062 -241068  241128       8
  241056  241062 -241068  241128       9  241056  241062 -241068  241128       6
  241044  241026  241020  241056      34  241044  241026 -241020  241056      35
  241044  241026 -241020  241056      36  241044  241026 -241020  241056      37
  241032  241026  241020  241056      34  241032  241026 -241020  241056      35
  241032  241026 -241020  241056      36  241032  241026 -241020  241056      37
  241026  241020  241056  241059       3  241026  241020  241056  241062      11
  241026  241020 -241056  241062      12  241026  241020 -241056  241062      13
  241026  241020 -241056  241062       6  241020  241056  241062  241068       2
  241014  241020  241026  241032      38  241014  241020 -241026  241032      39
  241014  241020 -241026  241032      36  241014  241020 -241026  241032      40
  241014  241020  241026  241044      38  241014  241020 -241026  241044      39
  241014  241020 -241026  241044      36  241014  241020 -241026  241044      40
  241014  241020  241056  241059       3  241014  241020  241056  241062      21
  241014  241020 -241056  241062      22  241014  241020 -241056  241062      23
  241014  241020 -241056  241062       6  241131  241128  241134  241140       2
  241128  241134  241140  241146       1  241128  241134 -241140  241146       4
  241128  241134 -241140  241146       5  241128  241134 -241140  241146       6
  241128  241134  241140  241170       7  241128  241134 -241140  241170       8
  241128  241134 -241140  241170       9  241128  241134 -241140  241170       6
  241092  241101  241107  241110      51  241092  241101 -241107  241110       6
  241092  241101  241107  241119      51  241092  241101 -241107  241119       6
  241083  241074  241068  241128      10  241083  241092  241101  241107       7
  241083  241092 -241101  241107      29  241074  241068  241128  241131       3
  241074  241068  241128  241134      11  241074  241068 -241128  241134      12
  241074  241068 -241128  241134      13  241074  241068 -241128  241134       6
  241074  241083  241092  241101      10  241068  241074  241083  241092      16
  241068  241074 -241083  241092      17  241068  241074 -241083  241092      18
  241068  241128  241134  241140       2  241062  241068  241074  241083      10
  241062  241068  241128  241131       3  241062  241068  241128  241134      21
  241062  241068 -241128  241134      22  241062  241068 -241128  241134      23
  241062  241068 -241128  241134       6  241173  241170  241176  241182       2
  241170  241176  241182  241188       1  241170  241176 -241182  241188       4
  241170  241176 -241182  241188       5  241170  241176 -241182  241188       6
  241170  241176  241182  241200       7  241170  241176 -241182  241200       8
  241170  241176 -241182  241200       9  241170  241176 -241182  241200       6
  241164  241146  241140  241170      86  241164  241146 -241140  241170      87
  241164  241146 -241140  241170      88  241164  241146 -241140  241170      89
  241152  241146  241140  241170      34  241152  241146 -241140  241170      35
  241152  241146 -241140  241170      36  241152  241146 -241140  241170      37
  241146  241140  241170  241173       3  241146  241140  241170  241176      11
  241146  241140 -241170  241176      12  241146  241140 -241170  241176      13
  241146  241140 -241170  241176       6  241140  241170  241176  241182       2
  241134  241140  241146  241152      38  241134  241140 -241146  241152      39
  241134  241140 -241146  241152      36  241134  241140 -241146  241152      40
  241134  241140  241146  241164      99  241134  241140 -241146  241164     100
  241134  241140 -241146  241164      88  241134  241140 -241146  241164     101
  241134  241140  241170  241173       3  241134  241140  241170  241176      21
  241134  241140 -241170  241176      22  241134  241140 -241170  241176      23
  241134  241140 -241170  241176       6  241203  241200  241206  241212       2
  241200  241206  241212  241218       1  241200  241206 -241212  241218       4
  241200  241206 -241212  241218       5  241200  241206 -241212  241218       6
  241200  241206  241212  241257       7  241200  241206 -241212  241257       8
  241200  241206 -241212  241257       9  241200  241206 -241212  241257       6
  241188  241182  241200  241203       3  241188  241182  241200  241206      11
  241188  241182 -241200  241206      12  241188  241182 -241200  241206      13
  241188  241182 -241200  241206       6  241182  241200  241206  241212       2
  241176  241182  241200  241203       3  241176  241182  241200  241206      21
  241176  241182 -241200  241206      22  241176  241182 -241200  241206      23
  241176  241182 -241200  241206       6  241260  241257  241263  241269       2
  241257  241263  241269  241275       1  241257  241263 -241269  241275       4
  241257  241263 -241269  241275       5  241257  241263 -241269  241275       6
  241257  241263  241269  241314       7  241257  241263 -241269  241314       8
  241257  241263 -241269  241314       9  241257  241263 -241269  241314       6
  241227  241218  241212  241257      52  241227  241218 -241212  241257      53
  241227  241218 -241212  241257      54  241227  241218 -241212  241257      55
  241218  241212  241257  241260       3  241218  241212  241257  241263      11
  241218  241212 -241257  241263      12  241218  241212 -241257  241263      13
  241218  241212 -241257  241263       6  241212  241218  241227  241233      56
  241212  241218 -241227  241233      57  241212  241218 -241227  241233      58
  241212  241218 -241227  241233      59  241212  241218  241227  241245      56
  241212  241218 -241227  241245      57  241212  241218 -241227  241245      58
  241212  241218 -241227  241245      59  241212  241257  241263  241269       2
  241206  241212  241218  241227      60  241206  241212 -241218  241227      61
  241206  241212 -241218  241227      54  241206  241212 -241218  241227      62
  241206  241212  241257  241260       3  241206  241212  241257  241263      21
  241206  241212 -241257  241263      22  241206  241212 -241257  241263      23
  241206  241212 -241257  241263       6  241317  241314  241320  241326       2
  241314  241320  241326  241332       1  241314  241320 -241326  241332       4
  241314  241320 -241326  241332       5  241314  241320 -241326  241332       6
  241314  241320  241326  241350       7  241314  241320 -241326  241350       8
  241314  241320 -241326  241350       9  241314  241320 -241326  241350       6
  241284  241275  241269  241314      52  241284  241275 -241269  241314      53
  241284  241275 -241269  241314      54  241284  241275 -241269  241314      55
  241275  241269  241314  241317       3  241275  241269  241314  241320      11
  241275  241269 -241314  241320      12  241275  241269 -241314  241320      13
  241275  241269 -241314  241320       6  241269  241275  241284  241290      56
  241269  241275 -241284  241290      57  241269  241275 -241284  241290      58
  241269  241275 -241284  241290      59  241269  241275  241284  241302      56
  241269  241275 -241284  241302      57  241269  241275 -241284  241302      58
  241269  241275 -241284  241302      59  241269  241314  241320  241326       2
  241263  241269  241275  241284      60  241263  241269 -241275  241284      61
  241263  241269 -241275  241284      54  241263  241269 -241275  241284      62
  241263  241269  241314  241317       3  241263  241269  241314  241320      21
  241263  241269 -241314  241320      22  241263  241269 -241314  241320      23
  241263  241269 -241314  241320       6  241353  241350  241356  241362       2
  241350  241356  241362  241368       1  241350  241356 -241362  241368       4
  241350  241356 -241362  241368       5  241350  241356 -241362  241368       6
  241350  241356  241362  241380       7  241350  241356 -241362  241380       8
  241350  241356 -241362  241380       9  241350  241356 -241362  241380       6
  241341  241332  241326  241350      24  241341  241332 -241326  241350      25
  241341  241332 -241326  241350      26  241341  241332 -241326  241350      27
  241332  241326  241350  241353       3  241332  241326  241350  241356      11
  241332  241326 -241350  241356      12  241332  241326 -241350  241356      13
  241332  241326 -241350  241356       6  241326  241332  241341  241344       7
  241326  241332 -241341  241344      28  241326  241332 -241341  241344      29
  241326  241332 -241341  241344      30  241326  241332  241341  241347       7
  241326  241332 -241341  241347      28  241326  241332 -241341  241347      29
  241326  241332 -241341  241347      30  241326  241350  241356  241362       2
  241320  241326  241332  241341      31  241320  241326 -241332  241341      32
  241320  241326 -241332  241341      26  241320  241326 -241332  241341      33
  241320  241326  241350  241353       3  241320  241326  241350  241356      21
  241320  241326 -241350  241356      22  241320  241326 -241350  241356      23
  241320  241326 -241350  241356       6  241383  241380  241386  241392       2
  241380  241386  241392  241398       1  241380  241386 -241392  241398       4
  241380  241386 -241392  241398       5  241380  241386 -241392  241398       6
  241380  241386  241392  241410       7  241380  241386 -241392  241410       8
  241380  241386 -241392  241410       9  241380  241386 -241392  241410       6
  241368  241362  241380  241383       3  241368  241362  241380  241386      11
  241368  241362 -241380  241386      12  241368  241362 -241380  241386      13
  241368  241362 -241380  241386       6  241362  241380  241386  241392       2
  241356  241362  241380  241383       3  241356  241362  241380  241386      21
  241356  241362 -241380  241386      22  241356  241362 -241380  241386      23
  241356  241362 -241380  241386       6  241413  241410  241416  241422       2
  241410  241416  241422  241431       7  241410  241416 -241422  241431       8
  241410  241416 -241422  241431       9  241410  241416 -241422  241431       6
  241398  241392  241410  241413       3  241398  241392  241410  241416      11
  241398  241392 -241410  241416      12  241398  241392 -241410  241416      13
  241398  241392 -241410  241416       6  241392  241410  241416  241422       2
  241386  241392  241410  241413       3  241386  241392  241410  241416      21
  241386  241392 -241410  241416      22  241386  241392 -241410  241416      23
  241386  241392 -241410  241416       6  241434  241431  241437  241443       2
  241431  241437  241443  241449       1  241431  241437 -241443  241449       4
  241431  241437 -241443  241449       5  241431  241437 -241443  241449       6
  241431  241437  241443  241479       7  241431  241437 -241443  241479       8
  241431  241437 -241443  241479       9  241431  241437 -241443  241479       6
  241422  241431  241437  241443       2  241416  241422  241431  241434       3
  241416  241422  241431  241437      21  241416  241422 -241431  241437      22
  241416  241422 -241431  241437      23  241416  241422 -241431  241437       6
  241482  241479  241485  241491       2  241479  241485  241491  241497       1
  241479  241485 -241491  241497       4  241479  241485 -241491  241497       5
  241479  241485 -241491  241497       6  241479  241485  241491  241509       7
  241479  241485 -241491  241509       8  241479  241485 -241491  241509       9
  241479  241485 -241491  241509       6  241467  241449  241443  241479      34
  241467  241449 -241443  241479      35  241467  241449 -241443  241479      36
  241467  241449 -241443  241479      37  241455  241449  241443  241479      34
  241455  241449 -241443  241479      35  241455  241449 -241443  241479      36
  241455  241449 -241443  241479      37  241449  241443  241479  241482       3
  241449  241443  241479  241485      11  241449  241443 -241479  241485      12
  241449  241443 -241479  241485      13  241449  241443 -241479  241485       6
  241443  241479  241485  241491       2  241437  241443  241449  241455      38
  241437  241443 -241449  241455      39  241437  241443 -241449  241455      36
  241437  241443 -241449  241455      40  241437  241443  241449  241467      38
  241437  241443 -241449  241467      39  241437  241443 -241449  241467      36
  241437  241443 -241449  241467      40  241437  241443  241479  241482       3
  241437  241443  241479  241485      21  241437  241443 -241479  241485      22
  241437  241443 -241479  241485      23  241437  241443 -241479  241485       6
  241512  241509  241515  241521       2  241509  241515  241521  241527       1
  241509  241515 -241521  241527       4  241509  241515 -241521  241527       5
  241509  241515 -241521  241527       6  241509  241515  241521  241542       7
  241509  241515 -241521  241542       8  241509  241515 -241521  241542       9
  241509  241515 -241521  241542       6  241497  241491  241509  241512       3
  241497  241491  241509  241515      11  241497  241491 -241509  241515      12
  241497  241491 -241509  241515      13  241497  241491 -241509  241515       6
  241491  241509  241515  241521       2  241485  241491  241509  241512       3
  241485  241491  241509  241515      21  241485  241491 -241509  241515      22
  241485  241491 -241509  241515      23  241485  241491 -241509  241515       6
  241545  241542  241548  241554       2  241542  241548  241554  241560       1
  241542  241548 -241554  241560       4  241542  241548 -241554  241560       5
  241542  241548 -241554  241560       6  241542  241548  241554  241599       7
  241542  241548 -241554  241599       8  241542  241548 -241554  241599       9
  241542  241548 -241554  241599       6  241536  241527  241521  241542     123
  241536  241527 -241521  241542     124  241536  241527 -241521  241542     125
  241536  241527 -241521  241542     126  241527  241521  241542  241545       3
  241527  241521  241542  241548      11  241527  241521 -241542  241548      12
  241527  241521 -241542  241548      13  241527  241521 -241542  241548       6
  241521  241542  241548  241554       2  241515  241521  241527  241536     131
  241515  241521 -241527  241536     132  241515  241521 -241527  241536     125
  241515  241521 -241527  241536     133  241515  241521  241542  241545       3
  241515  241521  241542  241548      21  241515  241521 -241542  241548      22
  241515  241521 -241542  241548      23  241515  241521 -241542  241548       6
  241602  241599  241605  241611       2  241599  241605  241611  241617       1
  241599  241605 -241611  241617       4  241599  241605 -241611  241617       5
  241599  241605 -241611  241617       6  241599  241605  241611  241656       7
  241599  241605 -241611  241656       8  241599  241605 -241611  241656       9
  241599  241605 -241611  241656       6  241569  241560  241554  241599      52
  241569  241560 -241554  241599      53  241569  241560 -241554  241599      54
  241569  241560 -241554  241599      55  241560  241554  241599  241602       3
  241560  241554  241599  241605      11  241560  241554 -241599  241605      12
  241560  241554 -241599  241605      13  241560  241554 -241599  241605       6
  241554  241560  241569  241575      56  241554  241560 -241569  241575      57
  241554  241560 -241569  241575      58  241554  241560 -241569  241575      59
  241554  241560  241569  241587      56  241554  241560 -241569  241587      57
  241554  241560 -241569  241587      58  241554  241560 -241569  241587      59
  241554  241599  241605  241611       2  241548  241554  241560  241569      60
  241548  241554 -241560  241569      61  241548  241554 -241560  241569      54
  241548  241554 -241560  241569      62  241548  241554  241599  241602       3
  241548  241554  241599  241605      21  241548  241554 -241599  241605      22
  241548  241554 -241599  241605      23  241548  241554 -241599  241605       6
  241659  241656  241662  241668       2  241656  241662  241668  241674       1
  241656  241662 -241668  241674       4  241656  241662 -241668  241674       5
  241656  241662 -241668  241674       6  241656  241662  241668  241698       7
  241656  241662 -241668  241698       8  241656  241662 -241668  241698       9
  241656  241662 -241668  241698       6  241626  241617  241611  241656      52
  241626  241617 -241611  241656      53  241626  241617 -241611  241656      54
  241626  241617 -241611  241656      55  241617  241611  241656  241659       3
  241617  241611  241656  241662      11  241617  241611 -241656  241662      12
  241617  241611 -241656  241662      13  241617  241611 -241656  241662       6
  241611  241617  241626  241632      56  241611  241617 -241626  241632      57
  241611  241617 -241626  241632      58  241611  241617 -241626  241632      59
  241611  241617  241626  241644      56  241611  241617 -241626  241644      57
  241611  241617 -241626  241644      58  241611  241617 -241626  241644      59
  241611  241656  241662  241668       2  241605  241611  241617  241626      60
  241605  241611 -241617  241626      61  241605  241611 -241617  241626      54
  241605  241611 -241617  241626      62  241605  241611  241656  241659       3
  241605  241611  241656  241662      21  241605  241611 -241656  241662      22
  241605  241611 -241656  241662      23  241605  241611 -241656  241662       6
  241701  241698  241704  241710       2  241698  241704  241710  241716       1
  241698  241704 -241710  241716       4  241698  241704 -241710  241716       5
  241698  241704 -241710  241716       6  241698  241704  241710  241740       7
  241698  241704 -241710  241740       8  241698  241704 -241710  241740       9
  241698  241704 -241710  241740       6  241692  241674  241668  241698      86
  241692  241674 -241668  241698      87  241692  241674 -241668  241698      88
  241692  241674 -241668  241698      89  241680  241674  241668  241698      34
  241680  241674 -241668  241698      35  241680  241674 -241668  241698      36
  241680  241674 -241668  241698      37  241674  241668  241698  241701       3
  241674  241668  241698  241704      11  241674  241668 -241698  241704      12
  241674  241668 -241698  241704      13  241674  241668 -241698  241704       6
  241668  241698  241704  241710       2  241662  241668  241674  241680      38
  241662  241668 -241674  241680      39  241662  241668 -241674  241680      36
  241662  241668 -241674  241680      40  241662  241668  241674  241692      99
  241662  241668 -241674  241692     100  241662  241668 -241674  241692      88
  241662  241668 -241674  241692     101  241662  241668  241698  241701       3
  241662  241668  241698  241704      21  241662  241668 -241698  241704      22
  241662  241668 -241698  241704      23  241662  241668 -241698  241704       6
  241743  241740  241746  241752       2  241740  241746  241752  241758       1
  241740  241746 -241752  241758       4  241740  241746 -241752  241758       5
  241740  241746 -241752  241758       6  241740  241746  241752  241770       7
  241740  241746 -241752  241770       8  241740  241746 -241752  241770       9
  241740  241746 -241752  241770       6  241734  241716  241710  241740      86
  241734  241716 -241710  241740      87  241734  241716 -241710  241740      88
  241734  241716 -241710  241740      89  241722  241716  241710  241740      34
  241722  241716 -241710  241740      35  241722  241716 -241710  241740      36
  241722  241716 -241710  241740      37  241716  241710  241740  241743       3
  241716  241710  241740  241746      11  241716  241710 -241740  241746      12
  241716  241710 -241740  241746      13  241716  241710 -241740  241746       6
  241710  241740  241746  241752       2  241704  241710  241716  241722      38
  241704  241710 -241716  241722      39  241704  241710 -241716  241722      36
  241704  241710 -241716  241722      40  241704  241710  241716  241734      99
  241704  241710 -241716  241734     100  241704  241710 -241716  241734      88
  241704  241710 -241716  241734     101  241704  241710  241740  241743       3
  241704  241710  241740  241746      21  241704  241710 -241740  241746      22
  241704  241710 -241740  241746      23  241704  241710 -241740  241746       6
  241773  241770  241776  241782       2  241770  241776  241782  241788       1
  241770  241776 -241782  241788       4  241770  241776 -241782  241788       5
  241770  241776 -241782  241788       6  241770  241776  241782  241815       7
  241770  241776 -241782  241815       8  241770  241776 -241782  241815       9
  241770  241776 -241782  241815       6  241758  241752  241770  241773       3
  241758  241752  241770  241776      11  241758  241752 -241770  241776      12
  241758  241752 -241770  241776      13  241758  241752 -241770  241776       6
  241752  241770  241776  241782       2  241746  241752  241770  241773       3
  241746  241752  241770  241776      21  241746  241752 -241770  241776      22
  241746  241752 -241770  241776      23  241746  241752 -241770  241776       6
  241818  241815  241821  241827       2  241815  241821  241827  241833       1
  241815  241821 -241827  241833       4  241815  241821 -241827  241833       5
  241815  241821 -241827  241833       6  241815  241821  241827  241863       7
  241815  241821 -241827  241863       8  241815  241821 -241827  241863       9
  241815  241821 -241827  241863       6  241797  241788  241782  241815      64
  241797  241788 -241782  241815      65  241797  241788 -241782  241815      54
  241797  241788 -241782  241815      66  241788  241782  241815  241818       3
  241788  241782  241815  241821      11  241788  241782 -241815  241821      12
  241788  241782 -241815  241821      13  241788  241782 -241815  241821       6
  241788  241797  241806  241809     117  241788  241797 -241806  241809     118
  241788  241797  241806  241812     117  241788  241797 -241806  241812     118
  241782  241788  241797  241806     119  241782  241788 -241797  241806     120
  241782  241788 -241797  241806     121  241782  241788 -241797  241806     122
  241782  241815  241821  241827       2  241776  241782  241788  241797      75
  241776  241782 -241788  241797      76  241776  241782 -241788  241797      54
  241776  241782 -241788  241797      77  241776  241782  241815  241818       3
  241776  241782  241815  241821      21  241776  241782 -241815  241821      22
  241776  241782 -241815  241821      23  241776  241782 -241815  241821       6
  241866  241863  241869  241875       2  241863  241869  241875  241881       1
  241863  241869 -241875  241881       4  241863  241869 -241875  241881       5
  241863  241869 -241875  241881       6  241863  241869  241875  241911       7
  241863  241869 -241875  241911       8  241863  241869 -241875  241911       9
  241863  241869 -241875  241911       6  241851  241833  241827  241863      34
  241851  241833 -241827  241863      35  241851  241833 -241827  241863      36
  241851  241833 -241827  241863      37  241839  241833  241827  241863      34
  241839  241833 -241827  241863      35  241839  241833 -241827  241863      36
  241839  241833 -241827  241863      37  241833  241827  241863  241866       3
  241833  241827  241863  241869      11  241833  241827 -241863  241869      12
  241833  241827 -241863  241869      13  241833  241827 -241863  241869       6
  241827  241863  241869  241875       2  241821  241827  241833  241839      38
  241821  241827 -241833  241839      39  241821  241827 -241833  241839      36
  241821  241827 -241833  241839      40  241821  241827  241833  241851      38
  241821  241827 -241833  241851      39  241821  241827 -241833  241851      36
  241821  241827 -241833  241851      40  241821  241827  241863  241866       3
  241821  241827  241863  241869      21  241821  241827 -241863  241869      22
  241821  241827 -241863  241869      23  241821  241827 -241863  241869       6
  241914  241911  241917  241923       2  241911  241917  241923  241929       1
  241911  241917 -241923  241929       4  241911  241917 -241923  241929       5
  241911  241917 -241923  241929       6  241911  241917  241923  241959       7
  241911  241917 -241923  241959       8  241911  241917 -241923  241959       9
  241911  241917 -241923  241959       6  241899  241881  241875  241911      34
  241899  241881 -241875  241911      35  241899  241881 -241875  241911      36
  241899  241881 -241875  241911      37  241887  241881  241875  241911      34
  241887  241881 -241875  241911      35  241887  241881 -241875  241911      36
  241887  241881 -241875  241911      37  241881  241875  241911  241914       3
  241881  241875  241911  241917      11  241881  241875 -241911  241917      12
  241881  241875 -241911  241917      13  241881  241875 -241911  241917       6
  241875  241911  241917  241923       2  241869  241875  241881  241887      38
  241869  241875 -241881  241887      39  241869  241875 -241881  241887      36
  241869  241875 -241881  241887      40  241869  241875  241881  241899      38
  241869  241875 -241881  241899      39  241869  241875 -241881  241899      36
  241869  241875 -241881  241899      40  241869  241875  241911  241914       3
  241869  241875  241911  241917      21  241869  241875 -241911  241917      22
  241869  241875 -241911  241917      23  241869  241875 -241911  241917       6
  241962  241959  241965  241971       2  241959  241965  241971  241977       1
  241959  241965 -241971  241977       4  241959  241965 -241971  241977       5
  241959  241965 -241971  241977       6  241959  241965  241971  242001       7
  241959  241965 -241971  242001       8  241959  241965 -241971  242001       9
  241959  241965 -241971  242001       6  241947  241929  241923  241959      34
  241947  241929 -241923  241959      35  241947  241929 -241923  241959      36
  241947  241929 -241923  241959      37  241935  241929  241923  241959      34
  241935  241929 -241923  241959      35  241935  241929 -241923  241959      36
  241935  241929 -241923  241959      37  241929  241923  241959  241962       3
  241929  241923  241959  241965      11  241929  241923 -241959  241965      12
  241929  241923 -241959  241965      13  241929  241923 -241959  241965       6
  241923  241959  241965  241971       2  241917  241923  241929  241935      38
  241917  241923 -241929  241935      39  241917  241923 -241929  241935      36
  241917  241923 -241929  241935      40  241917  241923  241929  241947      38
  241917  241923 -241929  241947      39  241917  241923 -241929  241947      36
  241917  241923 -241929  241947      40  241917  241923  241959  241962       3
  241917  241923  241959  241965      21  241917  241923 -241959  241965      22
  241917  241923 -241959  241965      23  241917  241923 -241959  241965       6
  242004  242001  242007  242013       2  242001  242007  242013  242019       1
  242001  242007 -242013  242019       4  242001  242007 -242013  242019       5
  242001  242007 -242013  242019       6  242001  242007  242013  242046       7
  242001  242007 -242013  242046       8  242001  242007 -242013  242046       9
  242001  242007 -242013  242046       6  241995  241977  241971  242001      86
  241995  241977 -241971  242001      87  241995  241977 -241971  242001      88
  241995  241977 -241971  242001      89  241983  241977  241971  242001      34
  241983  241977 -241971  242001      35  241983  241977 -241971  242001      36
  241983  241977 -241971  242001      37  241977  241971  242001  242004       3
  241977  241971  242001  242007      11  241977  241971 -242001  242007      12
  241977  241971 -242001  242007      13  241977  241971 -242001  242007       6
  241971  242001  242007  242013       2  241965  241971  241977  241983      38
  241965  241971 -241977  241983      39  241965  241971 -241977  241983      36
  241965  241971 -241977  241983      40  241965  241971  241977  241995      99
  241965  241971 -241977  241995     100  241965  241971 -241977  241995      88
  241965  241971 -241977  241995     101  241965  241971  242001  242004       3
  241965  241971  242001  242007      21  241965  241971 -242001  242007      22
  241965  241971 -242001  242007      23  241965  241971 -242001  242007       6
  242049  242046  242052  242058       2  242046  242052  242058  242064       1
  242046  242052 -242058  242064       4  242046  242052 -242058  242064       5
  242046  242052 -242058  242064       6  242046  242052  242058  242103       7
  242046  242052 -242058  242103       8  242046  242052 -242058  242103       9
  242046  242052 -242058  242103       6  242028  242019  242013  242046      64
  242028  242019 -242013  242046      65  242028  242019 -242013  242046      54
  242028  242019 -242013  242046      66  242019  242013  242046  242049       3
  242019  242013  242046  242052      11  242019  242013 -242046  242052      12
  242019  242013 -242046  242052      13  242019  242013 -242046  242052       6
  242019  242028  242037  242040     117  242019  242028 -242037  242040     118
  242019  242028  242037  242043     117  242019  242028 -242037  242043     118
  242013  242019  242028  242037     119  242013  242019 -242028  242037     120
  242013  242019 -242028  242037     121  242013  242019 -242028  242037     122
  242013  242046  242052  242058       2  242007  242013  242019  242028      75
  242007  242013 -242019  242028      76  242007  242013 -242019  242028      54
  242007  242013 -242019  242028      77  242007  242013  242046  242049       3
  242007  242013  242046  242052      21  242007  242013 -242046  242052      22
  242007  242013 -242046  242052      23  242007  242013 -242046  242052       6
  242106  242103  242109  242112       2  242106  242103  242109  242139       2
  242103  242109  242112  242121       1  242103  242109 -242112  242121     102
  242103  242109 -242112  242121      13  242103  242109 -242112  242121       6
  242103  242109  242139  242130       1  242103  242109 -242139  242130       4
  242103  242109 -242139  242130       5  242103  242109 -242139  242130       6
  242103  242109  242139  242145       7  242103  242109 -242139  242145       8
  242103  242109 -242139  242145       9  242103  242109 -242139  242145       6
  242082  242064  242058  242103     103  242082  242064 -242058  242103     104
  242082  242064 -242058  242103     105  242082  242064 -242058  242103     106
  242070  242064  242058  242103      34  242070  242064 -242058  242103      35
  242070  242064 -242058  242103      36  242070  242064 -242058  242103      37
  242070  242064  242082  242091     107  242070  242064 -242082  242091     108
  242070  242064 -242082  242091     109  242070  242064 -242082  242091     110
  242064  242058  242103  242106       3  242064  242058  242103  242109      11
  242064  242058 -242103  242109      12  242064  242058 -242103  242109      13
  242064  242058 -242103  242109       6  242058  242064  242082  242091     111
  242058  242064 -242082  242091     112  242058  242064 -242082  242091     109
  242058  242064 -242082  242091     113  242058  242103  242109  242112       2
  242058  242103  242109  242139       2  242052  242058  242064  242070      38
  242052  242058 -242064  242070      39  242052  242058 -242064  242070      36
  242052  242058 -242064  242070      40  242052  242058  242064  242082     114
  242052  242058 -242064  242082     115  242052  242058 -242064  242082     105
  242052  242058 -242064  242082     116  242052  242058  242103  242106       3
  242052  242058  242103  242109      21  242052  242058 -242103  242109      22
  242052  242058 -242103  242109      23  242052  242058 -242103  242109       6
  242148  242145  242151  242157       2  242145  242151  242157  242163       1
  242145  242151 -242157  242163       4  242145  242151 -242157  242163       5
  242145  242151 -242157  242163       6  242145  242151  242157  242211       7
  242145  242151 -242157  242211       8  242145  242151 -242157  242211       9
  242145  242151 -242157  242211       6  242139  242145  242151  242157       2
  242130  242139  242145  242148       3  242130  242139  242145  242151      11
  242130  242139 -242145  242151      12  242130  242139 -242145  242151      13
  242130  242139 -242145  242151       6  242121  242112 -242109  242139       3
  242121  242130  242139  242145      10  242112  242109 -242139  242130       3
  242112  242109  242139  242145       3  242112  242121 -242130  242139      16
  242112  242121 -242130  242139      17  242112  242121 -242130  242139      18
  242109  242112 -242121  242130      10  242109  242139 -242130  242121      10
  242109  242139  242145  242148       3  242109  242139  242145  242151      21
  242109  242139 -242145  242151      22  242109  242139 -242145  242151      23
  242109  242139 -242145  242151       6  242214  242211  242217  242223       2
  242211  242217  242223  242229       1  242211  242217 -242223  242229       4
  242211  242217 -242223  242229       5  242211  242217 -242223  242229       6
  242211  242217  242223  242256       7  242211  242217 -242223  242256       8
  242211  242217 -242223  242256       9  242211  242217 -242223  242256       6
  242172  242163  242157  242211      10  242172  242181  242190  242199      10
  242163  242157  242211  242214       3  242163  242157  242211  242217      11
  242163  242157 -242211  242217      12  242163  242157 -242211  242217      13
  242163  242157 -242211  242217       6  242163  242172  242181  242190      16
  242163  242172 -242181  242190      17  242163  242172 -242181  242190      18
  242157  242163  242172  242181      16  242157  242163 -242172  242181      17
  242157  242163 -242172  242181      18  242157  242211  242217  242223       2
  242151  242157  242163  242172      10  242151  242157  242211  242214       3
  242151  242157  242211  242217      21  242151  242157 -242211  242217      22
  242151  242157 -242211  242217      23  242151  242157 -242211  242217       6
  242238  242229  242223  242256      64  242238  242229 -242223  242256      65
  242238  242229 -242223  242256      54  242238  242229 -242223  242256      66
  242229  242223  242256  242259       3  242229  242223  242256  242262       3
  242229  242238  242247  242250     117  242229  242238 -242247  242250     118
  242229  242238  242247  242253     117  242229  242238 -242247  242253     118
  242223  242229  242238  242247     119  242223  242229 -242238  242247     120
  242223  242229 -242238  242247     121  242223  242229 -242238  242247     122
  242217  242223  242229  242238      75  242217  242223 -242229  242238      76
  242217  242223 -242229  242238      54  242217  242223 -242229  242238      77
  242217  242223  242256  242259       3  242217  242223  242256  242262       3
  242376  242370  242382  242388     199  242376  242370 -242382  242388      54
  242367  242328  242322  242382       3  242355  242343  242340  242367     135
  242355  242358 -242364  242367     200  242346  242343  242340  242367     135
  242346  242343  242355  242358     201  242343  242340  242367  242364     202
  242343  242355 -242358  242364     200  242340  242343  242355  242358     201
  242340  242367 -242364  242358     203  242337  242331 -242328  242367     204
  242337  242340  242343  242346     135  242337  242340  242343  242355     135
  242337  242340  242367  242364     202  242331  242328  242322  242382       3
  242331  242328  242367  242364     206  242331  242328 -242367  242340     206
  242331  242337  242340  242343     207  242331  242337 -242340  242367     207
  242328  242322  242382  242370      10  242328  242322  242382  242388      10
  242328  242331 -242337  242340     205  242328  242367  242364  242358     203
  242328  242367 -242340  242337     202  242328  242367  242340  242343     202
  242322  242319 -242313  242370     208  242322  242319 -242313  242370     209
  242322  242328  242331  242337     204  242322  242328  242367  242364     206
  242322  242328  242367  242340     206  242322  242382  242370  242376      10
  242319  242313  242370  242376     199  242319  242313 -242370  242376      54
  242319  242313 -242370  242382      10  242319  242322  242328  242331     210
  242319  242322 -242328  242331       3  242319  242322  242328  242367       3
  242319  242322 -242382  242370      10  242319  242322  242382  242388     199
  242319  242322 -242382  242388      54  242313  242319  242322  242328     212
  242313  242319 -242322  242328     209  242313  242319 -242322  242382     208
  242313  242319 -242322  242382     209  242313  242370  242382  242388      10
  242313  242370 -242382  242322      16  242313  242370 -242382  242322      17
  242313  242370 -242382  242322      18  242304  242313  242319  242322     208
  242304  242313 -242319  242322     209  242304  242313  242370  242376      10
  242304  242313  242370  242382      16  242304  242313 -242370  242382      17
  242304  242313 -242370  242382      18  242301  242304  242313  242319     199
  242301  242304 -242313  242319      54  242301  242304  242313  242370      10
  242298  242292  242301  242304     213  242298  242292 -242301  242304     214
  242295  242292  242301  242304     213  242295  242292 -242301  242304     214
  242292  242301  242304  242313     211  242289  242292  242301  242304     216
  242286  242280  242289  242292     217  242283  242280  242289  242292     217
  242280  242289  242292  242295     217  242280  242289  242292  242298     217
  242280  242289  242292  242301     218  242277  242280  242289  242292     218
  242274  242268  242277  242280     219  242271  242268  242277  242280     219
  242268  242277  242280  242283     217  242268  242277  242280  242286     217
  242268  242277  242280  242289     218  242265  242268  242277  242280     219
  242433  242430  242436  242442       2  242430  242436  242442  242448       1
  242430  242436 -242442  242448       4  242430  242436 -242442  242448       5
  242430  242436 -242442  242448       6  242430  242436  242442  242496       7
  242430  242436 -242442  242496       8  242430  242436 -242442  242496       9
  242430  242436 -242442  242496       6  242418  242412  242430  242433       3
  242418  242412  242430  242436      11  242418  242412 -242430  242436      12
  242418  242412 -242430  242436      13  242418  242412 -242430  242436       6
  242412  242430  242436  242442       2  242400  242412  242430  242433       3
  242400  242412  242430  242436       3  242499  242496  242502  242508       2
  242496  242502  242508  242514       1  242496  242502 -242508  242514       4
  242496  242502 -242508  242514       5  242496  242502 -242508  242514       6
  242496  242502  242508  242532       7  242496  242502 -242508  242532       8
  242496  242502 -242508  242532       9  242496  242502 -242508  242532       6
  242457  242448  242442  242496      10  242457  242466  242475  242484      10
  242448  242442  242496  242499       3  242448  242442  242496  242502      11
  242448  242442 -242496  242502      12  242448  242442 -242496  242502      13
  242448  242442 -242496  242502       6  242448  242457  242466  242475      16
  242448  242457 -242466  242475      17  242448  242457 -242466  242475      18
  242442  242448  242457  242466      16  242442  242448 -242457  242466      17
  242442  242448 -242457  242466      18  242442  242496  242502  242508       2
  242436  242442  242448  242457      10  242436  242442  242496  242499       3
  242436  242442  242496  242502      21  242436  242442 -242496  242502      22
  242436  242442 -242496  242502      23  242436  242442 -242496  242502       6
  242535  242532  242538  242544       2  242532  242538  242544  242550       1
  242532  242538 -242544  242550       4  242532  242538 -242544  242550       5
  242532  242538 -242544  242550       6  242532  242538  242544  242580       7
  242532  242538 -242544  242580       8  242532  242538 -242544  242580       9
  242532  242538 -242544  242580       6  242523  242514  242508  242532      24
  242523  242514 -242508  242532      25  242523  242514 -242508  242532      26
  242523  242514 -242508  242532      27  242514  242508  242532  242535       3
  242514  242508  242532  242538      11  242514  242508 -242532  242538      12
  242514  242508 -242532  242538      13  242514  242508 -242532  242538       6
  242508  242514  242523  242526       7  242508  242514 -242523  242526      28
  242508  242514 -242523  242526      29  242508  242514 -242523  242526      30
  242508  242514  242523  242529       7  242508  242514 -242523  242529      28
  242508  242514 -242523  242529      29  242508  242514 -242523  242529      30
  242508  242532  242538  242544       2  242502  242508  242514  242523      31
  242502  242508 -242514  242523      32  242502  242508 -242514  242523      26
  242502  242508 -242514  242523      33  242502  242508  242532  242535       3
  242502  242508  242532  242538      21  242502  242508 -242532  242538      22
  242502  242508 -242532  242538      23  242502  242508 -242532  242538       6
  242583  242580  242586  242592       2  242580  242586  242592  242598       1
  242580  242586 -242592  242598       4  242580  242586 -242592  242598       5
  242580  242586 -242592  242598       6  242580  242586  242592  242646       7
  242580  242586 -242592  242646       8  242580  242586 -242592  242646       9
  242580  242586 -242592  242646       6  242568  242550  242544  242580      34
  242568  242550 -242544  242580      35  242568  242550 -242544  242580      36
  242568  242550 -242544  242580      37  242556  242550  242544  242580      34
  242556  242550 -242544  242580      35  242556  242550 -242544  242580      36
  242556  242550 -242544  242580      37  242550  242544  242580  242583       3
  242550  242544  242580  242586      11  242550  242544 -242580  242586      12
  242550  242544 -242580  242586      13  242550  242544 -242580  242586       6
  242544  242580  242586  242592       2  242538  242544  242550  242556      38
  242538  242544 -242550  242556      39  242538  242544 -242550  242556      36
  242538  242544 -242550  242556      40  242538  242544  242550  242568      38
  242538  242544 -242550  242568      39  242538  242544 -242550  242568      36
  242538  242544 -242550  242568      40  242538  242544  242580  242583       3
  242538  242544  242580  242586      21  242538  242544 -242580  242586      22
  242538  242544 -242580  242586      23  242538  242544 -242580  242586       6
  242649  242646  242652  242658       2  242646  242652  242658  242664       1
  242646  242652 -242658  242664       4  242646  242652 -242658  242664       5
  242646  242652 -242658  242664       6  242646  242652  242658  242706       7
  242646  242652 -242658  242706       8  242646  242652 -242658  242706       9
  242646  242652 -242658  242706       6  242607  242598  242592  242646      10
  242607  242616  242625  242634      10  242598  242592  242646  242649       3
  242598  242592  242646  242652      11  242598  242592 -242646  242652      12
  242598  242592 -242646  242652      13  242598  242592 -242646  242652       6
  242598  242607  242616  242625      16  242598  242607 -242616  242625      17
  242598  242607 -242616  242625      18  242592  242598  242607  242616      16
  242592  242598 -242607  242616      17  242592  242598 -242607  242616      18
  242592  242646  242652  242658       2  242586  242592  242598  242607      10
  242586  242592  242646  242649       3  242586  242592  242646  242652      21
  242586  242592 -242646  242652      22  242586  242592 -242646  242652      23
  242586  242592 -242646  242652       6  242709  242706  242712  242718       2
  242706  242712  242718  242727       7  242706  242712 -242718  242727       8
  242706  242712 -242718  242727       9  242706  242712 -242718  242727       6
  242682  242676  242673  242700      41  242682  242688 -242694  242700      41
  242676  242673  242700  242694      41  242676  242682 -242688  242694      41
  242673  242664  242658  242706      42  242673  242664 -242658  242706      43
  242673  242664 -242658  242706      44  242673  242664 -242658  242706      45
  242673  242676  242682  242688      41  242673  242700 -242694  242688      41
  242664  242658  242706  242709       3  242664  242658  242706  242712      11
  242664  242658 -242706  242712      12  242664  242658 -242706  242712      13
  242664  242658 -242706  242712       6  242664  242673  242676  242682      41
  242664  242673  242700  242694      41  242658  242664  242673  242676       7
  242658  242664 -242673  242676      46  242658  242664 -242673  242676      29
  242658  242664 -242673  242676      47  242658  242664  242673  242700       7
  242658  242664 -242673  242700      46  242658  242664 -242673  242700      29
  242658  242664 -242673  242700      47  242658  242706  242712  242718       2
  242652  242658  242664  242673      48  242652  242658 -242664  242673      49
  242652  242658 -242664  242673      44  242652  242658 -242664  242673      50
  242652  242658  242706  242709       3  242652  242658  242706  242712      21
  242652  242658 -242706  242712      22  242652  242658 -242706  242712      23
  242652  242658 -242706  242712       6  242730  242727  242733  242739       2
  242727  242733  242739  242745       1  242727  242733 -242739  242745       4
  242727  242733 -242739  242745       5  242727  242733 -242739  242745       6
  242727  242733  242739  242757       7  242727  242733 -242739  242757       8
  242727  242733 -242739  242757       9  242727  242733 -242739  242757       6
  242718  242727  242733  242739       2  242712  242718  242727  242730       3
  242712  242718  242727  242733      21  242712  242718 -242727  242733      22
  242712  242718 -242727  242733      23  242712  242718 -242727  242733       6
  242760  242757  242763  242769       2  242757  242763  242769  242775       1
  242757  242763 -242769  242775       4  242757  242763 -242769  242775       5
  242757  242763 -242769  242775       6  242757  242763  242769  242793       7
  242757  242763 -242769  242793       8  242757  242763 -242769  242793       9
  242757  242763 -242769  242793       6  242745  242739  242757  242760       3
  242745  242739  242757  242763      11  242745  242739 -242757  242763      12
  242745  242739 -242757  242763      13  242745  242739 -242757  242763       6
  242739  242757  242763  242769       2  242733  242739  242757  242760       3
  242733  242739  242757  242763      21  242733  242739 -242757  242763      22
  242733  242739 -242757  242763      23  242733  242739 -242757  242763       6
  242796  242793  242799  242805       2  242793  242799  242805  242811       1
  242793  242799 -242805  242811       4  242793  242799 -242805  242811       5
  242793  242799 -242805  242811       6  242793  242799  242805  242823       7
  242793  242799 -242805  242823       8  242793  242799 -242805  242823       9
  242793  242799 -242805  242823       6  242784  242775  242769  242793      24
  242784  242775 -242769  242793      25  242784  242775 -242769  242793      26
  242784  242775 -242769  242793      27  242775  242769  242793  242796       3
  242775  242769  242793  242799      11  242775  242769 -242793  242799      12
  242775  242769 -242793  242799      13  242775  242769 -242793  242799       6
  242769  242775  242784  242787       7  242769  242775 -242784  242787      28
  242769  242775 -242784  242787      29  242769  242775 -242784  242787      30
  242769  242775  242784  242790       7  242769  242775 -242784  242790      28
  242769  242775 -242784  242790      29  242769  242775 -242784  242790      30
  242769  242793  242799  242805       2  242763  242769  242775  242784      31
  242763  242769 -242775  242784      32  242763  242769 -242775  242784      26
  242763  242769 -242775  242784      33  242763  242769  242793  242796       3
  242763  242769  242793  242799      21  242763  242769 -242793  242799      22
  242763  242769 -242793  242799      23  242763  242769 -242793  242799       6
  242826  242823  242829  242835       2  242823  242829  242835  242841       1
  242823  242829 -242835  242841       4  242823  242829 -242835  242841       5
  242823  242829 -242835  242841       6  242823  242829  242835  242895       7
  242823  242829 -242835  242895       8  242823  242829 -242835  242895       9
  242823  242829 -242835  242895       6  242811  242805  242823  242826       3
  242811  242805  242823  242829      11  242811  242805 -242823  242829      12
  242811  242805 -242823  242829      13  242811  242805 -242823  242829       6
  242805  242823  242829  242835       2  242799  242805  242823  242826       3
  242799  242805  242823  242829      21  242799  242805 -242823  242829      22
  242799  242805 -242823  242829      23  242799  242805 -242823  242829       6
  242898  242895  242901  242907       2  242895  242901  242907  242913       1
  242895  242901 -242907  242913       4  242895  242901 -242907  242913       5
  242895  242901 -242907  242913       6  242895  242901  242907  242925       7
  242895  242901 -242907  242925       8  242895  242901 -242907  242925       9
  242895  242901 -242907  242925       6  242859  242868  242874  242877      51
  242859  242868 -242874  242877       6  242859  242868  242874  242886      51
  242859  242868 -242874  242886       6  242850  242841  242835  242895      10
  242850  242859  242868  242874       7  242850  242859 -242868  242874      29
  242841  242835  242895  242898       3  242841  242835  242895  242901      11
  242841  242835 -242895  242901      12  242841  242835 -242895  242901      13
  242841  242835 -242895  242901       6  242841  242850  242859  242868      10
  242835  242841  242850  242859      16  242835  242841 -242850  242859      17
  242835  242841 -242850  242859      18  242835  242895  242901  242907       2
  242829  242835  242841  242850      10  242829  242835  242895  242898       3
  242829  242835  242895  242901      21  242829  242835 -242895  242901      22
  242829  242835 -242895  242901      23  242829  242835 -242895  242901       6
  242928  242925  242931  242937       2  242925  242931  242937  242943       1
  242925  242931 -242937  242943       4  242925  242931 -242937  242943       5
  242925  242931 -242937  242943       6  242925  242931  242937  242982       7
  242925  242931 -242937  242982       8  242925  242931 -242937  242982       9
  242925  242931 -242937  242982       6  242913  242907  242925  242928       3
  242913  242907  242925  242931      11  242913  242907 -242925  242931      12
  242913  242907 -242925  242931      13  242913  242907 -242925  242931       6
  242907  242925  242931  242937       2  242901  242907  242925  242928       3
  242901  242907  242925  242931      21  242901  242907 -242925  242931      22
  242901  242907 -242925  242931      23  242901  242907 -242925  242931       6
  242985  242982  242988  242994       2  242982  242988  242994  243000       1
  242982  242988 -242994  243000       4  242982  242988 -242994  243000       5
  242982  242988 -242994  243000       6  242982  242988  242994  243033       7
  242982  242988 -242994  243033       8  242982  242988 -242994  243033       9
  242982  242988 -242994  243033       6  242952  242943  242937  242982      52
  242952  242943 -242937  242982      53  242952  242943 -242937  242982      54
  242952  242943 -242937  242982      55  242943  242937  242982  242985       3
  242943  242937  242982  242988      11  242943  242937 -242982  242988      12
  242943  242937 -242982  242988      13  242943  242937 -242982  242988       6
  242937  242943  242952  242958      56  242937  242943 -242952  242958      57
  242937  242943 -242952  242958      58  242937  242943 -242952  242958      59
  242937  242943  242952  242970      56  242937  242943 -242952  242970      57
  242937  242943 -242952  242970      58  242937  242943 -242952  242970      59
  242937  242982  242988  242994       2  242931  242937  242943  242952      60
  242931  242937 -242943  242952      61  242931  242937 -242943  242952      54
  242931  242937 -242943  242952      62  242931  242937  242982  242985       3
  242931  242937  242982  242988      21  242931  242937 -242982  242988      22
  242931  242937 -242982  242988      23  242931  242937 -242982  242988       6
  243036  243033  243039  243045       2  243033  243039  243045  243051       1
  243033  243039 -243045  243051       4  243033  243039 -243045  243051       5
  243033  243039 -243045  243051       6  243033  243039  243045  243090       7
  243033  243039 -243045  243090       8  243033  243039 -243045  243090       9
  243033  243039 -243045  243090       6  243009  243000  242994  243033      64
  243009  243000 -242994  243033      65  243009  243000 -242994  243033      54
  243009  243000 -242994  243033      66  243000  242994  243033  243036       3
  243000  242994  243033  243039      11  243000  242994 -243033  243039      12
  243000  242994 -243033  243039      13  243000  242994 -243033  243039       6
  243000  243009  243018  243021      67  243000  243009 -243018  243021      68
  243000  243009 -243018  243021      69  243000  243009 -243018  243021      70
  242994  243000  243009  243018      71  242994  243000 -243009  243018      72
  242994  243000 -243009  243018      73  242994  243000 -243009  243018      74
  242994  243033  243039  243045       2  242988  242994  243000  243009      75
  242988  242994 -243000  243009      76  242988  242994 -243000  243009      54
  242988  242994 -243000  243009      77  242988  242994  243033  243036       3
  242988  242994  243033  243039      21  242988  242994 -243033  243039      22
  242988  242994 -243033  243039      23  242988  242994 -243033  243039       6
  243093  243090  243096  243102       2  243090  243096  243102  243108       1
  243090  243096 -243102  243108       4  243090  243096 -243102  243108       5
  243090  243096 -243102  243108       6  243090  243096  243102  243141       7
  243090  243096 -243102  243141       8  243090  243096 -243102  243141       9
  243090  243096 -243102  243141       6  243060  243051  243045  243090      52
  243060  243051 -243045  243090      53  243060  243051 -243045  243090      54
  243060  243051 -243045  243090      55  243051  243045  243090  243093       3
  243051  243045  243090  243096      11  243051  243045 -243090  243096      12
  243051  243045 -243090  243096      13  243051  243045 -243090  243096       6
  243045  243051  243060  243066      56  243045  243051 -243060  243066      57
  243045  243051 -243060  243066      58  243045  243051 -243060  243066      59
  243045  243051  243060  243078      56  243045  243051 -243060  243078      57
  243045  243051 -243060  243078      58  243045  243051 -243060  243078      59
  243045  243090  243096  243102       2  243039  243045  243051  243060      60
  243039  243045 -243051  243060      61  243039  243045 -243051  243060      54
  243039  243045 -243051  243060      62  243039  243045  243090  243093       3
  243039  243045  243090  243096      21  243039  243045 -243090  243096      22
  243039  243045 -243090  243096      23  243039  243045 -243090  243096       6
  243144  243141  243147  243153       2  243141  243147  243153  243162       7
  243141  243147 -243153  243162       8  243141  243147 -243153  243162       9
  243141  243147 -243153  243162       6  243117  243108  243102  243141      64
  243117  243108 -243102  243141      65  243117  243108 -243102  243141      54
  243117  243108 -243102  243141      66  243108  243102  243141  243144       3
  243108  243102  243141  243147      11  243108  243102 -243141  243147      12
  243108  243102 -243141  243147      13  243108  243102 -243141  243147       6
  243108  243117  243126  243129       7  243108  243117  243126  243132      78
  243108  243117 -243126  243132      79  243108  243117 -243126  243132      80
  243108  243117 -243126  243132      81  243102  243108  243117  243126      82
  243102  243108 -243117  243126      83  243102  243108 -243117  243126      84
  243102  243108 -243117  243126      85  243102  243141  243147  243153       2
  243096  243102  243108  243117      75  243096  243102 -243108  243117      76
  243096  243102 -243108  243117      54  243096  243102 -243108  243117      77
  243096  243102  243141  243144       3  243096  243102  243141  243147      21
  243096  243102 -243141  243147      22  243096  243102 -243141  243147      23
  243096  243102 -243141  243147       6  243165  243162  243168  243174       2
  243162  243168  243174  243180       1  243162  243168 -243174  243180       4
  243162  243168 -243174  243180       5  243162  243168 -243174  243180       6
  243162  243168  243174  243210       7  243162  243168 -243174  243210       8
  243162  243168 -243174  243210       9  243162  243168 -243174  243210       6
  243153  243162  243168  243174       2  243147  243153  243162  243165       3
  243147  243153  243162  243168      21  243147  243153 -243162  243168      22
  243147  243153 -243162  243168      23  243147  243153 -243162  243168       6
  243213  243210  243216  243222       2  243210  243216  243222  243228       1
  243210  243216 -243222  243228       4  243210  243216 -243222  243228       5
  243210  243216 -243222  243228       6  243210  243216  243222  243246       7
  243210  243216 -243222  243246       8  243210  243216 -243222  243246       9
  243210  243216 -243222  243246       6  243198  243180  243174  243210      34
  243198  243180 -243174  243210      35  243198  243180 -243174  243210      36
  243198  243180 -243174  243210      37  243186  243180  243174  243210      34
  243186  243180 -243174  243210      35  243186  243180 -243174  243210      36
  243186  243180 -243174  243210      37  243180  243174  243210  243213       3
  243180  243174  243210  243216      11  243180  243174 -243210  243216      12
  243180  243174 -243210  243216      13  243180  243174 -243210  243216       6
  243174  243210  243216  243222       2  243168  243174  243180  243186      38
  243168  243174 -243180  243186      39  243168  243174 -243180  243186      36
  243168  243174 -243180  243186      40  243168  243174  243180  243198      38
  243168  243174 -243180  243198      39  243168  243174 -243180  243198      36
  243168  243174 -243180  243198      40  243168  243174  243210  243213       3
  243168  243174  243210  243216      21  243168  243174 -243210  243216      22
  243168  243174 -243210  243216      23  243168  243174 -243210  243216       6
  243249  243246  243252  243258       2  243246  243252  243258  243264       1
  243246  243252 -243258  243264       4  243246  243252 -243258  243264       5
  243246  243252 -243258  243264       6  243246  243252  243258  243303       7
  243246  243252 -243258  243303       8  243246  243252 -243258  243303       9
  243246  243252 -243258  243303       6  243237  243228  243222  243246      24
  243237  243228 -243222  243246      25  243237  243228 -243222  243246      26
  243237  243228 -243222  243246      27  243228  243222  243246  243249       3
  243228  243222  243246  243252      11  243228  243222 -243246  243252      12
  243228  243222 -243246  243252      13  243228  243222 -243246  243252       6
  243222  243228  243237  243240       7  243222  243228 -243237  243240      28
  243222  243228 -243237  243240      29  243222  243228 -243237  243240      30
  243222  243228  243237  243243       7  243222  243228 -243237  243243      28
  243222  243228 -243237  243243      29  243222  243228 -243237  243243      30
  243222  243246  243252  243258       2  243216  243222  243228  243237      31
  243216  243222 -243228  243237      32  243216  243222 -243228  243237      26
  243216  243222 -243228  243237      33  243216  243222  243246  243249       3
  243216  243222  243246  243252      21  243216  243222 -243246  243252      22
  243216  243222 -243246  243252      23  243216  243222 -243246  243252       6
  243306  243303  243309  243315       2  243303  243309  243315  243321       1
  243303  243309 -243315  243321       4  243303  243309 -243315  243321       5
  243303  243309 -243315  243321       6  243303  243309  243315  243360       7
  243303  243309 -243315  243360       8  243303  243309 -243315  243360       9
  243303  243309 -243315  243360       6  243273  243264  243258  243303      52
  243273  243264 -243258  243303      53  243273  243264 -243258  243303      54
  243273  243264 -243258  243303      55  243264  243258  243303  243306       3
  243264  243258  243303  243309      11  243264  243258 -243303  243309      12
  243264  243258 -243303  243309      13  243264  243258 -243303  243309       6
  243258  243264  243273  243279      56  243258  243264 -243273  243279      57
  243258  243264 -243273  243279      58  243258  243264 -243273  243279      59
  243258  243264  243273  243291      56  243258  243264 -243273  243291      57
  243258  243264 -243273  243291      58  243258  243264 -243273  243291      59
  243258  243303  243309  243315       2  243252  243258  243264  243273      60
  243252  243258 -243264  243273      61  243252  243258 -243264  243273      54
  243252  243258 -243264  243273      62  243252  243258  243303  243306       3
  243252  243258  243303  243309      21  243252  243258 -243303  243309      22
  243252  243258 -243303  243309      23  243252  243258 -243303  243309       6
  243363  243360  243366  243372       2  243360  243366  243372  243378       1
  243360  243366 -243372  243378       4  243360  243366 -243372  243378       5
  243360  243366 -243372  243378       6  243360  243366  243372  243390       7
  243360  243366 -243372  243390       8  243360  243366 -243372  243390       9
  243360  243366 -243372  243390       6  243330  243321  243315  243360      52
  243330  243321 -243315  243360      53  243330  243321 -243315  243360      54
  243330  243321 -243315  243360      55  243321  243315  243360  243363       3
  243321  243315  243360  243366      11  243321  243315 -243360  243366      12
  243321  243315 -243360  243366      13  243321  243315 -243360  243366       6
  243315  243321  243330  243336      56  243315  243321 -243330  243336      57
  243315  243321 -243330  243336      58  243315  243321 -243330  243336      59
  243315  243321  243330  243348      56  243315  243321 -243330  243348      57
  243315  243321 -243330  243348      58  243315  243321 -243330  243348      59
  243315  243360  243366  243372       2  243309  243315  243321  243330      60
  243309  243315 -243321  243330      61  243309  243315 -243321  243330      54
  243309  243315 -243321  243330      62  243309  243315  243360  243363       3
  243309  243315  243360  243366      21  243309  243315 -243360  243366      22
  243309  243315 -243360  243366      23  243309  243315 -243360  243366       6
  243393  243390  243396  243402       2  243390  243396  243402  243408       1
  243390  243396 -243402  243408       4  243390  243396 -243402  243408       5
  243390  243396 -243402  243408       6  243390  243396  243402  243426       7
  243390  243396 -243402  243426       8  243390  243396 -243402  243426       9
  243390  243396 -243402  243426       6  243378  243372  243390  243393       3
  243378  243372  243390  243396      11  243378  243372 -243390  243396      12
  243378  243372 -243390  243396      13  243378  243372 -243390  243396       6
  243372  243390  243396  243402       2  243366  243372  243390  243393       3
  243366  243372  243390  243396      21  243366  243372 -243390  243396      22
  243366  243372 -243390  243396      23  243366  243372 -243390  243396       6
  243429  243426  243432  243438       2  243426  243432  243438  243444       1
  243426  243432 -243438  243444       4  243426  243432 -243438  243444       5
  243426  243432 -243438  243444       6  243426  243432  243438  243456       7
  243426  243432 -243438  243456       8  243426  243432 -243438  243456       9
  243426  243432 -243438  243456       6  243417  243408  243402  243426      24
  243417  243408 -243402  243426      25  243417  243408 -243402  243426      26
  243417  243408 -243402  243426      27  243408  243402  243426  243429       3
  243408  243402  243426  243432      11  243408  243402 -243426  243432      12
  243408  243402 -243426  243432      13  243408  243402 -243426  243432       6
  243402  243408  243417  243420       7  243402  243408 -243417  243420      28
  243402  243408 -243417  243420      29  243402  243408 -243417  243420      30
  243402  243408  243417  243423       7  243402  243408 -243417  243423      28
  243402  243408 -243417  243423      29  243402  243408 -243417  243423      30
  243402  243426  243432  243438       2  243396  243402  243408  243417      31
  243396  243402 -243408  243417      32  243396  243402 -243408  243417      26
  243396  243402 -243408  243417      33  243396  243402  243426  243429       3
  243396  243402  243426  243432      21  243396  243402 -243426  243432      22
  243396  243402 -243426  243432      23  243396  243402 -243426  243432       6
  243459  243456  243462  243468       2  243456  243462  243468  243474       1
  243456  243462 -243468  243474       4  243456  243462 -243468  243474       5
  243456  243462 -243468  243474       6  243456  243462  243468  243504       7
  243456  243462 -243468  243504       8  243456  243462 -243468  243504       9
  243456  243462 -243468  243504       6  243444  243438  243456  243459       3
  243444  243438  243456  243462      11  243444  243438 -243456  243462      12
  243444  243438 -243456  243462      13  243444  243438 -243456  243462       6
  243438  243456  243462  243468       2  243432  243438  243456  243459       3
  243432  243438  243456  243462      21  243432  243438 -243456  243462      22
  243432  243438 -243456  243462      23  243432  243438 -243456  243462       6
  243507  243504  243510  243516       2  243504  243510  243516  243522       1
  243504  243510 -243516  243522       4  243504  243510 -243516  243522       5
  243504  243510 -243516  243522       6  243504  243510  243516  243534       7
  243504  243510 -243516  243534       8  243504  243510 -243516  243534       9
  243504  243510 -243516  243534       6  243492  243474  243468  243504      34
  243492  243474 -243468  243504      35  243492  243474 -243468  243504      36
  243492  243474 -243468  243504      37  243480  243474  243468  243504      34
  243480  243474 -243468  243504      35  243480  243474 -243468  243504      36
  243480  243474 -243468  243504      37  243474  243468  243504  243507       3
  243474  243468  243504  243510      11  243474  243468 -243504  243510      12
  243474  243468 -243504  243510      13  243474  243468 -243504  243510       6
  243468  243504  243510  243516       2  243462  243468  243474  243480      38
  243462  243468 -243474  243480      39  243462  243468 -243474  243480      36
  243462  243468 -243474  243480      40  243462  243468  243474  243492      38
  243462  243468 -243474  243492      39  243462  243468 -243474  243492      36
  243462  243468 -243474  243492      40  243462  243468  243504  243507       3
  243462  243468  243504  243510      21  243462  243468 -243504  243510      22
  243462  243468 -243504  243510      23  243462  243468 -243504  243510       6
  243537  243534  243540  243546       2  243534  243540  243546  243552       1
  243534  243540 -243546  243552       4  243534  243540 -243546  243552       5
  243534  243540 -243546  243552       6  243534  243540  243546  243582       7
  243534  243540 -243546  243582       8  243534  243540 -243546  243582       9
  243534  243540 -243546  243582       6  243522  243516  243534  243537       3
  243522  243516  243534  243540      11  243522  243516 -243534  243540      12
  243522  243516 -243534  243540      13  243522  243516 -243534  243540       6
  243516  243534  243540  243546       2  243510  243516  243534  243537       3
  243510  243516  243534  243540      21  243510  243516 -243534  243540      22
  243510  243516 -243534  243540      23  243510  243516 -243534  243540       6
  243585  243582  243588  243594       2  243582  243588  243594  243600       1
  243582  243588 -243594  243600       4  243582  243588 -243594  243600       5
  243582  243588 -243594  243600       6  243582  243588  243594  243624       7
  243582  243588 -243594  243624       8  243582  243588 -243594  243624       9
  243582  243588 -243594  243624       6  243570  243552  243546  243582      34
  243570  243552 -243546  243582      35  243570  243552 -243546  243582      36
  243570  243552 -243546  243582      37  243558  243552  243546  243582      34
  243558  243552 -243546  243582      35  243558  243552 -243546  243582      36
  243558  243552 -243546  243582      37  243552  243546  243582  243585       3
  243552  243546  243582  243588      11  243552  243546 -243582  243588      12
  243552  243546 -243582  243588      13  243552  243546 -243582  243588       6
  243546  243582  243588  243594       2  243540  243546  243552  243558      38
  243540  243546 -243552  243558      39  243540  243546 -243552  243558      36
  243540  243546 -243552  243558      40  243540  243546  243552  243570      38
  243540  243546 -243552  243570      39  243540  243546 -243552  243570      36
  243540  243546 -243552  243570      40  243540  243546  243582  243585       3
  243540  243546  243582  243588      21  243540  243546 -243582  243588      22
  243540  243546 -243582  243588      23  243540  243546 -243582  243588       6
  243627  243624  243630  243636       2  243624  243630  243636  243642       1
  243624  243630 -243636  243642       4  243624  243630 -243636  243642       5
  243624  243630 -243636  243642       6  243624  243630  243636  243675       7
  243624  243630 -243636  243675       8  243624  243630 -243636  243675       9
  243624  243630 -243636  243675       6  243618  243600  243594  243624      86
  243618  243600 -243594  243624      87  243618  243600 -243594  243624      88
  243618  243600 -243594  243624      89  243606  243600  243594  243624      34
  243606  243600 -243594  243624      35  243606  243600 -243594  243624      36
  243606  243600 -243594  243624      37  243600  243594  243624  243627       3
  243600  243594  243624  243630      11  243600  243594 -243624  243630      12
  243600  243594 -243624  243630      13  243600  243594 -243624  243630       6
  243594  243624  243630  243636       2  243588  243594  243600  243606      38
  243588  243594 -243600  243606      39  243588  243594 -243600  243606      36
  243588  243594 -243600  243606      40  243588  243594  243600  243618      99
  243588  243594 -243600  243618     100  243588  243594 -243600  243618      88
  243588  243594 -243600  243618     101  243588  243594  243624  243627       3
  243588  243594  243624  243630      21  243588  243594 -243624  243630      22
  243588  243594 -243624  243630      23  243588  243594 -243624  243630       6
  243678  243675  243681  243687       2  243675  243681  243687  243696       7
  243675  243681 -243687  243696       8  243675  243681 -243687  243696       9
  243675  243681 -243687  243696       6  243651  243642  243636  243675      64
  243651  243642 -243636  243675      65  243651  243642 -243636  243675      54
  243651  243642 -243636  243675      66  243642  243636  243675  243678       3
  243642  243636  243675  243681      11  243642  243636 -243675  243681      12
  243642  243636 -243675  243681      13  243642  243636 -243675  243681       6
  243642  243651  243660  243663      67  243642  243651 -243660  243663      68
  243642  243651 -243660  243663      69  243642  243651 -243660  243663      70
  243636  243642  243651  243660      71  243636  243642 -243651  243660      72
  243636  243642 -243651  243660      73  243636  243642 -243651  243660      74
  243636  243675  243681  243687       2  243630  243636  243642  243651      75
  243630  243636 -243642  243651      76  243630  243636 -243642  243651      54
  243630  243636 -243642  243651      77  243630  243636  243675  243678       3
  243630  243636  243675  243681      21  243630  243636 -243675  243681      22
  243630  243636 -243675  243681      23  243630  243636 -243675  243681       6
  243699  243696  243702  243705       2  243699  243696  243702  243732       2
  243696  243702  243705  243714       1  243696  243702 -243705  243714     102
  243696  243702 -243705  243714      13  243696  243702 -243705  243714       6
  243696  243702  243732  243723       1  243696  243702 -243732  243723       4
  243696  243702 -243732  243723       5  243696  243702 -243732  243723       6
  243696  243702  243732  243738       7  243696  243702 -243732  243738       8
  243696  243702 -243732  243738       9  243696  243702 -243732  243738       6
  243687  243696  243702  243705       2  243687  243696  243702  243732       2
  243681  243687  243696  243699       3  243681  243687  243696  243702      21
  243681  243687 -243696  243702      22  243681  243687 -243696  243702      23
  243681  243687 -243696  243702       6  243741  243738  243744  243750       2
  243738  243744  243750  243756       1  243738  243744 -243750  243756       4
  243738  243744 -243750  243756       5  243738  243744 -243750  243756       6
  243738  243744  243750  243804       7  243738  243744 -243750  243804       8
  243738  243744 -243750  243804       9  243738  243744 -243750  243804       6
  243732  243738  243744  243750       2  243723  243732  243738  243741       3
  243723  243732  243738  243744      11  243723  243732 -243738  243744      12
  243723  243732 -243738  243744      13  243723  243732 -243738  243744       6
  243714  243705 -243702  243732       3  243714  243723  243732  243738      10
  243705  243702 -243732  243723       3  243705  243702  243732  243738       3
  243705  243714 -243723  243732      16  243705  243714 -243723  243732      17
  243705  243714 -243723  243732      18  243702  243705 -243714  243723      10
  243702  243732 -243723  243714      10  243702  243732  243738  243741       3
  243702  243732  243738  243744      21  243702  243732 -243738  243744      22
  243702  243732 -243738  243744      23  243702  243732 -243738  243744       6
  243807  243804  243810  243816       2  243804  243810  243816  243825       7
  243804  243810 -243816  243825       8  243804  243810 -243816  243825       9
  243804  243810 -243816  243825       6  243765  243756  243750  243804      10
  243765  243774  243783  243792      10  243756  243750  243804  243807       3
  243756  243750  243804  243810      11  243756  243750 -243804  243810      12
  243756  243750 -243804  243810      13  243756  243750 -243804  243810       6
  243756  243765  243774  243783      16  243756  243765 -243774  243783      17
  243756  243765 -243774  243783      18  243750  243756  243765  243774      16
  243750  243756 -243765  243774      17  243750  243756 -243765  243774      18
  243750  243804  243810  243816       2  243744  243750  243756  243765      10
  243744  243750  243804  243807       3  243744  243750  243804  243810      21
  243744  243750 -243804  243810      22  243744  243750 -243804  243810      23
  243744  243750 -243804  243810       6  243828  243825  243831  243837       2
  243825  243831  243837  243843       1  243825  243831 -243837  243843       4
  243825  243831 -243837  243843       5  243825  243831 -243837  243843       6
  243825  243831  243837  243897       7  243825  243831 -243837  243897       8
  243825  243831 -243837  243897       9  243825  243831 -243837  243897       6
  243816  243825  243831  243837       2  243810  243816  243825  243828       3
  243810  243816  243825  243831      21  243810  243816 -243825  243831      22
  243810  243816 -243825  243831      23  243810  243816 -243825  243831       6
  243900  243897  243903  243909       2  243897  243903  243909  243915       1
  243897  243903 -243909  243915       4  243897  243903 -243909  243915       5
  243897  243903 -243909  243915       6  243897  243903  243909  243939       7
  243897  243903 -243909  243939       8  243897  243903 -243909  243939       9
  243897  243903 -243909  243939       6  243861  243870  243876  243879      51
  243861  243870 -243876  243879       6  243861  243870  243876  243888      51
  243861  243870 -243876  243888       6  243852  243843  243837  243897      10
  243852  243861  243870  243876       7  243852  243861 -243870  243876      29
  243843  243837  243897  243900       3  243843  243837  243897  243903      11
  243843  243837 -243897  243903      12  243843  243837 -243897  243903      13
  243843  243837 -243897  243903       6  243843  243852  243861  243870      10
  243837  243843  243852  243861      16  243837  243843 -243852  243861      17
  243837  243843 -243852  243861      18  243837  243897  243903  243909       2
  243831  243837  243843  243852      10  243831  243837  243897  243900       3
  243831  243837  243897  243903      21  243831  243837 -243897  243903      22
  243831  243837 -243897  243903      23  243831  243837 -243897  243903       6
  243942  243939  243945  243951       2  243939  243945  243951  243957       1
  243939  243945 -243951  243957       4  243939  243945 -243951  243957       5
  243939  243945 -243951  243957       6  243939  243945  243951  243987       7
  243939  243945 -243951  243987       8  243939  243945 -243951  243987       9
  243939  243945 -243951  243987       6  243933  243915  243909  243939      86
  243933  243915 -243909  243939      87  243933  243915 -243909  243939      88
  243933  243915 -243909  243939      89  243921  243915  243909  243939      34
  243921  243915 -243909  243939      35  243921  243915 -243909  243939      36
  243921  243915 -243909  243939      37  243915  243909  243939  243942       3
  243915  243909  243939  243945      11  243915  243909 -243939  243945      12
  243915  243909 -243939  243945      13  243915  243909 -243939  243945       6
  243909  243939  243945  243951       2  243903  243909  243915  243921      38
  243903  243909 -243915  243921      39  243903  243909 -243915  243921      36
  243903  243909 -243915  243921      40  243903  243909  243915  243933      99
  243903  243909 -243915  243933     100  243903  243909 -243915  243933      88
  243903  243909 -243915  243933     101  243903  243909  243939  243942       3
  243903  243909  243939  243945      21  243903  243909 -243939  243945      22
  243903  243909 -243939  243945      23  243903  243909 -243939  243945       6
  243990  243987  243993  243999       2  243987  243993  243999  244005       1
  243987  243993 -243999  244005       4  243987  243993 -243999  244005       5
  243987  243993 -243999  244005       6  243987  243993  243999  244044       7
  243987  243993 -243999  244044       8  243987  243993 -243999  244044       9
  243987  243993 -243999  244044       6  243975  243957  243951  243987      34
  243975  243957 -243951  243987      35  243975  243957 -243951  243987      36
  243975  243957 -243951  243987      37  243963  243957  243951  243987      34
  243963  243957 -243951  243987      35  243963  243957 -243951  243987      36
  243963  243957 -243951  243987      37  243957  243951  243987  243990       3
  243957  243951  243987  243993      11  243957  243951 -243987  243993      12
  243957  243951 -243987  243993      13  243957  243951 -243987  243993       6
  243951  243987  243993  243999       2  243945  243951  243957  243963      38
  243945  243951 -243957  243963      39  243945  243951 -243957  243963      36
  243945  243951 -243957  243963      40  243945  243951  243957  243975      38
  243945  243951 -243957  243975      39  243945  243951 -243957  243975      36
  243945  243951 -243957  243975      40  243945  243951  243987  243990       3
  243945  243951  243987  243993      21  243945  243951 -243987  243993      22
  243945  243951 -243987  243993      23  243945  243951 -243987  243993       6
  244047  244044  244050  244056       2  244044  244050  244056  244062       1
  244044  244050 -244056  244062       4  244044  244050 -244056  244062       5
  244044  244050 -244056  244062       6  244044  244050  244056  244101       7
  244044  244050 -244056  244101       8  244044  244050 -244056  244101       9
  244044  244050 -244056  244101       6  244023  244005  243999  244044     103
  244023  244005 -243999  244044     104  244023  244005 -243999  244044     105
  244023  244005 -243999  244044     106  244011  244005  243999  244044      34
  244011  244005 -243999  244044      35  244011  244005 -243999  244044      36
  244011  244005 -243999  244044      37  244011  244005  244023  244032     107
  244011  244005 -244023  244032     108  244011  244005 -244023  244032     109
  244011  244005 -244023  244032     110  244005  243999  244044  244047       3
  244005  243999  244044  244050      11  244005  243999 -244044  244050      12
  244005  243999 -244044  244050      13  244005  243999 -244044  244050       6
  243999  244005  244023  244032     111  243999  244005 -244023  244032     112
  243999  244005 -244023  244032     109  243999  244005 -244023  244032     113
  243999  244044  244050  244056       2  243993  243999  244005  244011      38
  243993  243999 -244005  244011      39  243993  243999 -244005  244011      36
  243993  243999 -244005  244011      40  243993  243999  244005  244023     114
  243993  243999 -244005  244023     115  243993  243999 -244005  244023     105
  243993  243999 -244005  244023     116  243993  243999  244044  244047       3
  243993  243999  244044  244050      21  243993  243999 -244044  244050      22
  243993  243999 -244044  244050      23  243993  243999 -244044  244050       6
  244104  244101  244107  244113       2  244101  244107  244113  244119       1
  244101  244107 -244113  244119       4  244101  244107 -244113  244119       5
  244101  244107 -244113  244119       6  244101  244107  244113  244146       7
  244101  244107 -244113  244146       8  244101  244107 -244113  244146       9
  244101  244107 -244113  244146       6  244080  244062  244056  244101     103
  244080  244062 -244056  244101     104  244080  244062 -244056  244101     105
  244080  244062 -244056  244101     106  244068  244062  244056  244101      34
  244068  244062 -244056  244101      35  244068  244062 -244056  244101      36
  244068  244062 -244056  244101      37  244068  244062  244080  244089     107
  244068  244062 -244080  244089     108  244068  244062 -244080  244089     109
  244068  244062 -244080  244089     110  244062  244056  244101  244104       3
  244062  244056  244101  244107      11  244062  244056 -244101  244107      12
  244062  244056 -244101  244107      13  244062  244056 -244101  244107       6
  244056  244062  244080  244089     111  244056  244062 -244080  244089     112
  244056  244062 -244080  244089     109  244056  244062 -244080  244089     113
  244056  244101  244107  244113       2  244050  244056  244062  244068      38
  244050  244056 -244062  244068      39  244050  244056 -244062  244068      36
  244050  244056 -244062  244068      40  244050  244056  244062  244080     114
  244050  244056 -244062  244080     115  244050  244056 -244062  244080     105
  244050  244056 -244062  244080     116  244050  244056  244101  244104       3
  244050  244056  244101  244107      21  244050  244056 -244101  244107      22
  244050  244056 -244101  244107      23  244050  244056 -244101  244107       6
  244149  244146  244152  244158       2  244146  244152  244158  244164       1
  244146  244152 -244158  244164       4  244146  244152 -244158  244164       5
  244146  244152 -244158  244164       6  244146  244152  244158  244197       7
  244146  244152 -244158  244197       8  244146  244152 -244158  244197       9
  244146  244152 -244158  244197       6  244128  244119  244113  244146      64
  244128  244119 -244113  244146      65  244128  244119 -244113  244146      54
  244128  244119 -244113  244146      66  244119  244113  244146  244149       3
  244119  244113  244146  244152      11  244119  244113 -244146  244152      12
  244119  244113 -244146  244152      13  244119  244113 -244146  244152       6
  244119  244128  244137  244140     117  244119  244128 -244137  244140     118
  244119  244128  244137  244143     117  244119  244128 -244137  244143     118
  244113  244119  244128  244137     119  244113  244119 -244128  244137     120
  244113  244119 -244128  244137     121  244113  244119 -244128  244137     122
  244113  244146  244152  244158       2  244107  244113  244119  244128      75
  244107  244113 -244119  244128      76  244107  244113 -244119  244128      54
  244107  244113 -244119  244128      77  244107  244113  244146  244149       3
  244107  244113  244146  244152      21  244107  244113 -244146  244152      22
  244107  244113 -244146  244152      23  244107  244113 -244146  244152       6
  244200  244197  244203  244209       2  244197  244203  244209  244215       1
  244197  244203 -244209  244215       4  244197  244203 -244209  244215       5
  244197  244203 -244209  244215       6  244197  244203  244209  244230       7
  244197  244203 -244209  244230       8  244197  244203 -244209  244230       9
  244197  244203 -244209  244230       6  244173  244164  244158  244197      64
  244173  244164 -244158  244197      65  244173  244164 -244158  244197      54
  244173  244164 -244158  244197      66  244164  244158  244197  244200       3
  244164  244158  244197  244203      11  244164  244158 -244197  244203      12
  244164  244158 -244197  244203      13  244164  244158 -244197  244203       6
  244164  244173  244182  244185       7  244164  244173  244182  244188      78
  244164  244173 -244182  244188      79  244164  244173 -244182  244188      80
  244164  244173 -244182  244188      81  244158  244164  244173  244182      82
  244158  244164 -244173  244182      83  244158  244164 -244173  244182      84
  244158  244164 -244173  244182      85  244158  244197  244203  244209       2
  244152  244158  244164  244173      75  244152  244158 -244164  244173      76
  244152  244158 -244164  244173      54  244152  244158 -244164  244173      77
  244152  244158  244197  244200       3  244152  244158  244197  244203      21
  244152  244158 -244197  244203      22  244152  244158 -244197  244203      23
  244152  244158 -244197  244203       6  244233  244230  244236  244242       2
  244230  244236  244242  244248       1  244230  244236 -244242  244248       4
  244230  244236 -244242  244248       5  244230  244236 -244242  244248       6
  244230  244236  244242  244302       7  244230  244236 -244242  244302       8
  244230  244236 -244242  244302       9  244230  244236 -244242  244302       6
  244224  244215  244209  244230     123  244224  244215 -244209  244230     124
  244224  244215 -244209  244230     125  244224  244215 -244209  244230     126
  244215  244209  244230  244233       3  244215  244209  244230  244236      11
  244215  244209 -244230  244236      12  244215  244209 -244230  244236      13
  244215  244209 -244230  244236       6  244209  244230  244236  244242       2
  244203  244209  244215  244224     131  244203  244209 -244215  244224     132
  244203  244209 -244215  244224     125  244203  244209 -244215  244224     133
  244203  244209  244230  244233       3  244203  244209  244230  244236      21
  244203  244209 -244230  244236      22  244203  244209 -244230  244236      23
  244203  244209 -244230  244236       6  244305  244302  244308  244314       2
  244302  244308  244314  244323       7  244302  244308 -244314  244323       8
  244302  244308 -244314  244323       9  244302  244308 -244314  244323       6
  244281  244275  244272  244299      41  244281  244287 -244293  244299      41
  244275  244272  244299  244293     134  244275  244281 -244287  244293      41
  244272  244275  244281  244287      41  244272  244299 -244293  244287     135
  244266  244260 -244257  244299     137  244266  244272  244275  244281      41
  244266  244272  244299  244293     134  244260  244257 -244299  244272     139
  244260  244257  244299  244293     139  244260  244266  244272  244275     136
  244260  244266 -244272  244299     136  244257  244248  244242  244302     140
  244257  244248 -244242  244302     141  244257  244248 -244242  244302     142
  244257  244248 -244242  244302     143  244257  244260 -244266  244272     138
  244257  244299 -244272  244266     134  244257  244299  244272  244275     134
  244257  244299  244293  244287     135  244248  244242  244302  244305       3
  244248  244242  244302  244308      11  244248  244242 -244302  244308      12
  244248  244242 -244302  244308      13  244248  244242 -244302  244308       6
  244248  244257  244260  244266     137  244248  244257  244299  244272     139
  244248  244257  244299  244293     139  244242  244248  244257  244260       7
  244242  244248 -244257  244260       3  244242  244248 -244257  244260      29
  244242  244248 -244257  244260       6  244242  244248  244257  244299     144
  244242  244248 -244257  244299     145  244242  244248 -244257  244299     146
  244242  244248 -244257  244299     147  244242  244302  244308  244314       2
  244236  244242  244248  244257     148  244236  244242 -244248  244257     149
  244236  244242 -244248  244257     142  244236  244242 -244248  244257     150
  244236  244242  244302  244305       3  244236  244242  244302  244308      21
  244236  244242 -244302  244308      22  244236  244242 -244302  244308      23
  244236  244242 -244302  244308       6  244326  244323  244329  244335       2
  244323  244329  244335  244341       1  244323  244329 -244335  244341       4
  244323  244329 -244335  244341       5  244323  244329 -244335  244341       6
  244323  244329  244335  244356       7  244323  244329 -244335  244356       8
  244323  244329 -244335  244356       9  244323  244329 -244335  244356       6
  244314  244323  244329  244335       2  244308  244314  244323  244326       3
  244308  244314  244323  244329      21  244308  244314 -244323  244329      22
  244308  244314 -244323  244329      23  244308  244314 -244323  244329       6
  244359  244356  244362  244365       2  244359  244356  244362  244392       2
  244356  244362  244365  244374       1  244356  244362 -244365  244374     102
  244356  244362 -244365  244374      13  244356  244362 -244365  244374       6
  244356  244362  244392  244383       1  244356  244362 -244392  244383       4
  244356  244362 -244392  244383       5  244356  244362 -244392  244383       6
  244356  244362  244392  244398       7  244356  244362 -244392  244398       8
  244356  244362 -244392  244398       9  244356  244362 -244392  244398       6
  244350  244341  244335  244356     123  244350  244341 -244335  244356     124
  244350  244341 -244335  244356     125  244350  244341 -244335  244356     126
  244341  244335  244356  244359       3  244341  244335  244356  244362      11
  244341  244335 -244356  244362      12  244341  244335 -244356  244362      13
  244341  244335 -244356  244362       6  244335  244356  244362  244365       2
  244335  244356  244362  244392       2  244329  244335  244341  244350     131
  244329  244335 -244341  244350     132  244329  244335 -244341  244350     125
  244329  244335 -244341  244350     133  244329  244335  244356  244359       3
  244329  244335  244356  244362      21  244329  244335 -244356  244362      22
  244329  244335 -244356  244362      23  244329  244335 -244356  244362       6
  244401  244398  244404  244410       2  244398  244404  244410  244416       1
  244398  244404 -244410  244416       4  244398  244404 -244410  244416       5
  244398  244404 -244410  244416       6  244398  244404  244410  244464       7
  244398  244404 -244410  244464       8  244398  244404 -244410  244464       9
  244398  244404 -244410  244464       6  244392  244398  244404  244410       2
  244383  244392  244398  244401       3  244383  244392  244398  244404      11
  244383  244392 -244398  244404      12  244383  244392 -244398  244404      13
  244383  244392 -244398  244404       6  244374  244365 -244362  244392       3
  244374  244383  244392  244398      10  244365  244362 -244392  244383       3
  244365  244362  244392  244398       3  244365  244374 -244383  244392      16
  244365  244374 -244383  244392      17  244365  244374 -244383  244392      18
  244362  244365 -244374  244383      10  244362  244392 -244383  244374      10
  244362  244392  244398  244401       3  244362  244392  244398  244404      21
  244362  244392 -244398  244404      22  244362  244392 -244398  244404      23
  244362  244392 -244398  244404       6  244467  244464  244470  244476       2
  244464  244470  244476  244482       1  244464  244470 -244476  244482       4
  244464  244470 -244476  244482       5  244464  244470 -244476  244482       6
  244464  244470  244476  244512       7  244464  244470 -244476  244512       8
  244464  244470 -244476  244512       9  244464  244470 -244476  244512       6
  244425  244416  244410  244464      10  244425  244434  244443  244452      10
  244416  244410  244464  244467       3  244416  244410  244464  244470      11
  244416  244410 -244464  244470      12  244416  244410 -244464  244470      13
  244416  244410 -244464  244470       6  244416  244425  244434  244443      16
  244416  244425 -244434  244443      17  244416  244425 -244434  244443      18
  244410  244416  244425  244434      16  244410  244416 -244425  244434      17
  244410  244416 -244425  244434      18  244410  244464  244470  244476       2
  244404  244410  244416  244425      10  244404  244410  244464  244467       3
  244404  244410  244464  244470      21  244404  244410 -244464  244470      22
  244404  244410 -244464  244470      23  244404  244410 -244464  244470       6
  244515  244512  244518  244524       2  244512  244518  244524  244530       1
  244512  244518 -244524  244530       4  244512  244518 -244524  244530       5
  244512  244518 -244524  244530       6  244512  244518  244524  244554       7
  244512  244518 -244524  244554       8  244512  244518 -244524  244554       9
  244512  244518 -244524  244554       6  244500  244482  244476  244512      34
  244500  244482 -244476  244512      35  244500  244482 -244476  244512      36
  244500  244482 -244476  244512      37  244488  244482  244476  244512      34
  244488  244482 -244476  244512      35  244488  244482 -244476  244512      36
  244488  244482 -244476  244512      37  244482  244476  244512  244515       3
  244482  244476  244512  244518      11  244482  244476 -244512  244518      12
  244482  244476 -244512  244518      13  244482  244476 -244512  244518       6
  244476  244512  244518  244524       2  244470  244476  244482  244488      38
  244470  244476 -244482  244488      39  244470  244476 -244482  244488      36
  244470  244476 -244482  244488      40  244470  244476  244482  244500      38
  244470  244476 -244482  244500      39  244470  244476 -244482  244500      36
  244470  244476 -244482  244500      40  244470  244476  244512  244515       3
  244470  244476  244512  244518      21  244470  244476 -244512  244518      22
  244470  244476 -244512  244518      23  244470  244476 -244512  244518       6
  244557  244554  244560  244566       2  244554  244560  244566  244572       1
  244554  244560 -244566  244572       4  244554  244560 -244566  244572       5
  244554  244560 -244566  244572       6  244554  244560  244566  244620       7
  244554  244560 -244566  244620       8  244554  244560 -244566  244620       9
  244554  244560 -244566  244620       6  244548  244530  244524  244554      86
  244548  244530 -244524  244554      87  244548  244530 -244524  244554      88
  244548  244530 -244524  244554      89  244536  244530  244524  244554      34
  244536  244530 -244524  244554      35  244536  244530 -244524  244554      36
  244536  244530 -244524  244554      37  244530  244524  244554  244557       3
  244530  244524  244554  244560      11  244530  244524 -244554  244560      12
  244530  244524 -244554  244560      13  244530  244524 -244554  244560       6
  244524  244554  244560  244566       2  244518  244524  244530  244536      38
  244518  244524 -244530  244536      39  244518  244524 -244530  244536      36
  244518  244524 -244530  244536      40  244518  244524  244530  244548      99
  244518  244524 -244530  244548     100  244518  244524 -244530  244548      88
  244518  244524 -244530  244548     101  244518  244524  244554  244557       3
  244518  244524  244554  244560      21  244518  244524 -244554  244560      22
  244518  244524 -244554  244560      23  244518  244524 -244554  244560       6
  244623  244620  244626  244632       2  244620  244626  244632  244638       1
  244620  244626 -244632  244638       4  244620  244626 -244632  244638       5
  244620  244626 -244632  244638       6  244620  244626  244632  244656       7
  244620  244626 -244632  244656       8  244620  244626 -244632  244656       9
  244620  244626 -244632  244656       6  244581  244572  244566  244620      10
  244581  244590  244599  244608      10  244572  244566  244620  244623       3
  244572  244566  244620  244626      11  244572  244566 -244620  244626      12
  244572  244566 -244620  244626      13  244572  244566 -244620  244626       6
  244572  244581  244590  244599      16  244572  244581 -244590  244599      17
  244572  244581 -244590  244599      18  244566  244572  244581  244590      16
  244566  244572 -244581  244590      17  244566  244572 -244581  244590      18
  244566  244620  244626  244632       2  244560  244566  244572  244581      10
  244560  244566  244620  244623       3  244560  244566  244620  244626      21
  244560  244566 -244620  244626      22  244560  244566 -244620  244626      23
  244560  244566 -244620  244626       6  244659  244656  244662  244668       2
  244656  244662  244668  244677       7  244656  244662 -244668  244677       8
  244656  244662 -244668  244677       9  244656  244662 -244668  244677       6
  244647  244638  244632  244656      24  244647  244638 -244632  244656      25
  244647  244638 -244632  244656      26  244647  244638 -244632  244656      27
  244638  244632  244656  244659       3  244638  244632  244656  244662      11
  244638  244632 -244656  244662      12  244638  244632 -244656  244662      13
  244638  244632 -244656  244662       6  244632  244638  244647  244650       7
  244632  244638 -244647  244650      28  244632  244638 -244647  244650      29
  244632  244638 -244647  244650      30  244632  244638  244647  244653       7
  244632  244638 -244647  244653      28  244632  244638 -244647  244653      29
  244632  244638 -244647  244653      30  244632  244656  244662  244668       2
  244626  244632  244638  244647      31  244626  244632 -244638  244647      32
  244626  244632 -244638  244647      26  244626  244632 -244638  244647      33
  244626  244632  244656  244659       3  244626  244632  244656  244662      21
  244626  244632 -244656  244662      22  244626  244632 -244656  244662      23
  244626  244632 -244656  244662       6  244680  244677  244683  244689       2
  244677  244683  244689  244695       1  244677  244683 -244689  244695       4
  244677  244683 -244689  244695       5  244677  244683 -244689  244695       6
  244677  244683  244689  244725       7  244677  244683 -244689  244725       8
  244677  244683 -244689  244725       9  244677  244683 -244689  244725       6
  244668  244677  244683  244689       2  244662  244668  244677  244680       3
  244662  244668  244677  244683      21  244662  244668 -244677  244683      22
  244662  244668 -244677  244683      23  244662  244668 -244677  244683       6
  244728  244725  244731  244737       2  244725  244731  244737  244743       1
  244725  244731 -244737  244743       4  244725  244731 -244737  244743       5
  244725  244731 -244737  244743       6  244725  244731  244737  244767       7
  244725  244731 -244737  244767       8  244725  244731 -244737  244767       9
  244725  244731 -244737  244767       6  244713  244695  244689  244725      34
  244713  244695 -244689  244725      35  244713  244695 -244689  244725      36
  244713  244695 -244689  244725      37  244701  244695  244689  244725      34
  244701  244695 -244689  244725      35  244701  244695 -244689  244725      36
  244701  244695 -244689  244725      37  244695  244689  244725  244728       3
  244695  244689  244725  244731      11  244695  244689 -244725  244731      12
  244695  244689 -244725  244731      13  244695  244689 -244725  244731       6
  244689  244725  244731  244737       2  244683  244689  244695  244701      38
  244683  244689 -244695  244701      39  244683  244689 -244695  244701      36
  244683  244689 -244695  244701      40  244683  244689  244695  244713      38
  244683  244689 -244695  244713      39  244683  244689 -244695  244713      36
  244683  244689 -244695  244713      40  244683  244689  244725  244728       3
  244683  244689  244725  244731      21  244683  244689 -244725  244731      22
  244683  244689 -244725  244731      23  244683  244689 -244725  244731       6
  244770  244767  244773  244779       2  244767  244773  244779  244785       1
  244767  244773 -244779  244785       4  244767  244773 -244779  244785       5
  244767  244773 -244779  244785       6  244767  244773  244779  244815       7
  244767  244773 -244779  244815       8  244767  244773 -244779  244815       9
  244767  244773 -244779  244815       6  244761  244743  244737  244767      86
  244761  244743 -244737  244767      87  244761  244743 -244737  244767      88
  244761  244743 -244737  244767      89  244749  244743  244737  244767      34
  244749  244743 -244737  244767      35  244749  244743 -244737  244767      36
  244749  244743 -244737  244767      37  244743  244737  244767  244770       3
  244743  244737  244767  244773      11  244743  244737 -244767  244773      12
  244743  244737 -244767  244773      13  244743  244737 -244767  244773       6
  244737  244767  244773  244779       2  244731  244737  244743  244749      38
  244731  244737 -244743  244749      39  244731  244737 -244743  244749      36
  244731  244737 -244743  244749      40  244731  244737  244743  244761      99
  244731  244737 -244743  244761     100  244731  244737 -244743  244761      88
  244731  244737 -244743  244761     101  244731  244737  244767  244770       3
  244731  244737  244767  244773      21  244731  244737 -244767  244773      22
  244731  244737 -244767  244773      23  244731  244737 -244767  244773       6
  244818  244815  244821  244827       2  244815  244821  244827  244833       1
  244815  244821 -244827  244833       4  244815  244821 -244827  244833       5
  244815  244821 -244827  244833       6  244815  244821  244827  244845       7
  244815  244821 -244827  244845       8  244815  244821 -244827  244845       9
  244815  244821 -244827  244845       6  244803  244785  244779  244815      34
  244803  244785 -244779  244815      35  244803  244785 -244779  244815      36
  244803  244785 -244779  244815      37  244791  244785  244779  244815      34
  244791  244785 -244779  244815      35  244791  244785 -244779  244815      36
  244791  244785 -244779  244815      37  244785  244779  244815  244818       3
  244785  244779  244815  244821      11  244785  244779 -244815  244821      12
  244785  244779 -244815  244821      13  244785  244779 -244815  244821       6
  244779  244815  244821  244827       2  244773  244779  244785  244791      38
  244773  244779 -244785  244791      39  244773  244779 -244785  244791      36
  244773  244779 -244785  244791      40  244773  244779  244785  244803      38
  244773  244779 -244785  244803      39  244773  244779 -244785  244803      36
  244773  244779 -244785  244803      40  244773  244779  244815  244818       3
  244773  244779  244815  244821      21  244773  244779 -244815  244821      22
  244773  244779 -244815  244821      23  244773  244779 -244815  244821       6
  244848  244845  244851  244857       2  244845  244851  244857  244863       1
  244845  244851 -244857  244863       4  244845  244851 -244857  244863       5
  244845  244851 -244857  244863       6  244845  244851  244857  244911       7
  244845  244851 -244857  244911       8  244845  244851 -244857  244911       9
  244845  244851 -244857  244911       6  244833  244827  244845  244848       3
  244833  244827  244845  244851      11  244833  244827 -244845  244851      12
  244833  244827 -244845  244851      13  244833  244827 -244845  244851       6
  244827  244845  244851  244857       2  244821  244827  244845  244848       3
  244821  244827  244845  244851      21  244821  244827 -244845  244851      22
  244821  244827 -244845  244851      23  244821  244827 -244845  244851       6
  244914  244911  244917  244923       2  244911  244917  244923  244929       1
  244911  244917 -244923  244929       4  244911  244917 -244923  244929       5
  244911  244917 -244923  244929       6  244911  244917  244923  244944       7
  244911  244917 -244923  244944       8  244911  244917 -244923  244944       9
  244911  244917 -244923  244944       6  244872  244863  244857  244911      10
  244872  244881  244890  244899      10  244863  244857  244911  244914       3
  244863  244857  244911  244917      11  244863  244857 -244911  244917      12
  244863  244857 -244911  244917      13  244863  244857 -244911  244917       6
  244863  244872  244881  244890      16  244863  244872 -244881  244890      17
  244863  244872 -244881  244890      18  244857  244863  244872  244881      16
  244857  244863 -244872  244881      17  244857  244863 -244872  244881      18
  244857  244911  244917  244923       2  244851  244857  244863  244872      10
  244851  244857  244911  244914       3  244851  244857  244911  244917      21
  244851  244857 -244911  244917      22  244851  244857 -244911  244917      23
  244851  244857 -244911  244917       6  244947  244944  244950  244956       2
  244944  244950  244956  244962       1  244944  244950 -244956  244962       4
  244944  244950 -244956  244962       5  244944  244950 -244956  244962       6
  244944  244950  244956  245001       7  244944  244950 -244956  245001       8
  244944  244950 -244956  245001       9  244944  244950 -244956  245001       6
  244938  244929  244923  244944     123  244938  244929 -244923  244944     124
  244938  244929 -244923  244944     125  244938  244929 -244923  244944     126
  244929  244923  244944  244947       3  244929  244923  244944  244950      11
  244929  244923 -244944  244950      12  244929  244923 -244944  244950      13
  244929  244923 -244944  244950       6  244923  244944  244950  244956       2
  244917  244923  244929  244938     131  244917  244923 -244929  244938     132
  244917  244923 -244929  244938     125  244917  244923 -244929  244938     133
  244917  244923  244944  244947       3  244917  244923  244944  244950      21
  244917  244923 -244944  244950      22  244917  244923 -244944  244950      23
  244917  244923 -244944  244950       6  245004  245001  245007  245013       2
  245001  245007  245013  245019       1  245001  245007 -245013  245019       4
  245001  245007 -245013  245019       5  245001  245007 -245013  245019       6
  245001  245007  245013  245037       7  245001  245007 -245013  245037       8
  245001  245007 -245013  245037       9  245001  245007 -245013  245037       6
  244980  244962  244956  245001     103  244980  244962 -244956  245001     104
  244980  244962 -244956  245001     105  244980  244962 -244956  245001     106
  244968  244962  244956  245001      34  244968  244962 -244956  245001      35
  244968  244962 -244956  245001      36  244968  244962 -244956  245001      37
  244968  244962  244980  244989     107  244968  244962 -244980  244989     108
  244968  244962 -244980  244989     109  244968  244962 -244980  244989     110
  244962  244956  245001  245004       3  244962  244956  245001  245007      11
  244962  244956 -245001  245007      12  244962  244956 -245001  245007      13
  244962  244956 -245001  245007       6  244956  244962  244980  244989     111
  244956  244962 -244980  244989     112  244956  244962 -244980  244989     109
  244956  244962 -244980  244989     113  244956  245001  245007  245013       2
  244950  244956  244962  244968      38  244950  244956 -244962  244968      39
  244950  244956 -244962  244968      36  244950  244956 -244962  244968      40
  244950  244956  244962  244980     114  244950  244956 -244962  244980     115
  244950  244956 -244962  244980     105  244950  244956 -244962  244980     116
  244950  244956  245001  245004       3  244950  244956  245001  245007      21
  244950  244956 -245001  245007      22  244950  244956 -245001  245007      23
  244950  244956 -245001  245007       6  245040  245037  245043  245049       2
  245037  245043  245049  245055       1  245037  245043 -245049  245055       4
  245037  245043 -245049  245055       5  245037  245043 -245049  245055       6
  245037  245043  245049  245094       7  245037  245043 -245049  245094       8
  245037  245043 -245049  245094       9  245037  245043 -245049  245094       6
  245028  245019  245013  245037      24  245028  245019 -245013  245037      25
  245028  245019 -245013  245037      26  245028  245019 -245013  245037      27
  245019  245013  245037  245040       3  245019  245013  245037  245043      11
  245019  245013 -245037  245043      12  245019  245013 -245037  245043      13
  245019  245013 -245037  245043       6  245013  245019  245028  245031       7
  245013  245019 -245028  245031      28  245013  245019 -245028  245031      29
  245013  245019 -245028  245031      30  245013  245019  245028  245034       7
  245013  245019 -245028  245034      28  245013  245019 -245028  245034      29
  245013  245019 -245028  245034      30  245013  245037  245043  245049       2
  245007  245013  245019  245028      31  245007  245013 -245019  245028      32
  245007  245013 -245019  245028      26  245007  245013 -245019  245028      33
  245007  245013  245037  245040       3  245007  245013  245037  245043      21
  245007  245013 -245037  245043      22  245007  245013 -245037  245043      23
  245007  245013 -245037  245043       6  245097  245094  245100  245106       2
  245094  245100  245106  245112       1  245094  245100 -245106  245112       4
  245094  245100 -245106  245112       5  245094  245100 -245106  245112       6
  245094  245100  245106  245160       7  245094  245100 -245106  245160       8
  245094  245100 -245106  245160       9  245094  245100 -245106  245160       6
  245064  245055  245049  245094      52  245064  245055 -245049  245094      53
  245064  245055 -245049  245094      54  245064  245055 -245049  245094      55
  245055  245049  245094  245097       3  245055  245049  245094  245100      11
  245055  245049 -245094  245100      12  245055  245049 -245094  245100      13
  245055  245049 -245094  245100       6  245049  245055  245064  245070      56
  245049  245055 -245064  245070      57  245049  245055 -245064  245070      58
  245049  245055 -245064  245070      59  245049  245055  245064  245082      56
  245049  245055 -245064  245082      57  245049  245055 -245064  245082      58
  245049  245055 -245064  245082      59  245049  245094  245100  245106       2
  245043  245049  245055  245064      60  245043  245049 -245055  245064      61
  245043  245049 -245055  245064      54  245043  245049 -245055  245064      62
  245043  245049  245094  245097       3  245043  245049  245094  245100      21
  245043  245049 -245094  245100      22  245043  245049 -245094  245100      23
  245043  245049 -245094  245100       6  245163  245160  245166  245172       2
  245160  245166  245172  245178       1  245160  245166 -245172  245178       4
  245160  245166 -245172  245178       5  245160  245166 -245172  245178       6
  245160  245166  245172  245196       7  245160  245166 -245172  245196       8
  245160  245166 -245172  245196       9  245160  245166 -245172  245196       6
  245121  245112  245106  245160      10  245121  245130  245139  245148      10
  245112  245106  245160  245163       3  245112  245106  245160  245166      11
  245112  245106 -245160  245166      12  245112  245106 -245160  245166      13
  245112  245106 -245160  245166       6  245112  245121  245130  245139      16
  245112  245121 -245130  245139      17  245112  245121 -245130  245139      18
  245106  245112  245121  245130      16  245106  245112 -245121  245130      17
  245106  245112 -245121  245130      18  245106  245160  245166  245172       2
  245100  245106  245112  245121      10  245100  245106  245160  245163       3
  245100  245106  245160  245166      21  245100  245106 -245160  245166      22
  245100  245106 -245160  245166      23  245100  245106 -245160  245166       6
  245199  245196  245202  245208       2  245196  245202  245208  245214       1
  245196  245202 -245208  245214       4  245196  245202 -245208  245214       5
  245196  245202 -245208  245214       6  245196  245202  245208  245262       7
  245196  245202 -245208  245262       8  245196  245202 -245208  245262       9
  245196  245202 -245208  245262       6  245187  245178  245172  245196      24
  245187  245178 -245172  245196      25  245187  245178 -245172  245196      26
  245187  245178 -245172  245196      27  245178  245172  245196  245199       3
  245178  245172  245196  245202      11  245178  245172 -245196  245202      12
  245178  245172 -245196  245202      13  245178  245172 -245196  245202       6
  245172  245178  245187  245190       7  245172  245178 -245187  245190      28
  245172  245178 -245187  245190      29  245172  245178 -245187  245190      30
  245172  245178  245187  245193       7  245172  245178 -245187  245193      28
  245172  245178 -245187  245193      29  245172  245178 -245187  245193      30
  245172  245196  245202  245208       2  245166  245172  245178  245187      31
  245166  245172 -245178  245187      32  245166  245172 -245178  245187      26
  245166  245172 -245178  245187      33  245166  245172  245196  245199       3
  245166  245172  245196  245202      21  245166  245172 -245196  245202      22
  245166  245172 -245196  245202      23  245166  245172 -245196  245202       6
  245265  245262  245268  245274       2  245262  245268  245274  245280       1
  245262  245268 -245274  245280       4  245262  245268 -245274  245280       5
  245262  245268 -245274  245280       6  245262  245268  245274  245325       7
  245262  245268 -245274  245325       8  245262  245268 -245274  245325       9
  245262  245268 -245274  245325       6  245223  245214  245208  245262      10
  245223  245232  245241  245250      10  245214  245208  245262  245265       3
  245214  245208  245262  245268      11  245214  245208 -245262  245268      12
  245214  245208 -245262  245268      13  245214  245208 -245262  245268       6
  245214  245223  245232  245241      16  245214  245223 -245232  245241      17
  245214  245223 -245232  245241      18  245208  245214  245223  245232      16
  245208  245214 -245223  245232      17  245208  245214 -245223  245232      18
  245208  245262  245268  245274       2  245202  245208  245214  245223      10
  245202  245208  245262  245265       3  245202  245208  245262  245268      21
  245202  245208 -245262  245268      22  245202  245208 -245262  245268      23
  245202  245208 -245262  245268       6  245328  245325  245331  245337       2
  245325  245331  245337  245343       1  245325  245331 -245337  245343       4
  245325  245331 -245337  245343       5  245325  245331 -245337  245343       6
  245325  245331  245337  245391       7  245325  245331 -245337  245391       8
  245325  245331 -245337  245391       9  245325  245331 -245337  245391       6
  245307  245304  245313  245319      41  245298  245292  245289  245319      41
  245298  245304 -245313  245319      41  245292  245289  245319  245313      41
  245292  245298  245304  245307      41  245292  245298 -245304  245313      41
  245289  245280  245274  245325      42  245289  245280 -245274  245325      43
  245289  245280 -245274  245325      44  245289  245280 -245274  245325      45
  245289  245292  245298  245304      41  245289  245319 -245313  245304      41
  245280  245274  245325  245328       3  245280  245274  245325  245331      11
  245280  245274 -245325  245331      12  245280  245274 -245325  245331      13
  245280  245274 -245325  245331       6  245280  245289  245292  245298      41
  245280  245289  245319  245313      41  245274  245280  245289  245292       7
  245274  245280 -245289  245292      46  245274  245280 -245289  245292      29
  245274  245280 -245289  245292      47  245274  245280  245289  245319       7
  245274  245280 -245289  245319      46  245274  245280 -245289  245319      29
  245274  245280 -245289  245319      47  245274  245325  245331  245337       2
  245268  245274  245280  245289      48  245268  245274 -245280  245289      49
  245268  245274 -245280  245289      44  245268  245274 -245280  245289      50
  245268  245274  245325  245328       3  245268  245274  245325  245331      21
  245268  245274 -245325  245331      22  245268  245274 -245325  245331      23
  245268  245274 -245325  245331       6  245394  245391  245397  245403       2
  245391  245397  245403  245409       1  245391  245397 -245403  245409       4
  245391  245397 -245403  245409       5  245391  245397 -245403  245409       6
  245391  245397  245403  245433       7  245391  245397 -245403  245433       8
  245391  245397 -245403  245433       9  245391  245397 -245403  245433       6
  245352  245343  245337  245391      10  245352  245361  245370  245379      10
  245343  245337  245391  245394       3  245343  245337  245391  245397      11
  245343  245337 -245391  245397      12  245343  245337 -245391  245397      13
  245343  245337 -245391  245397       6  245343  245352  245361  245370      16
  245343  245352 -245361  245370      17  245343  245352 -245361  245370      18
  245337  245343  245352  245361      16  245337  245343 -245352  245361      17
  245337  245343 -245352  245361      18  245337  245391  245397  245403       2
  245331  245337  245343  245352      10  245331  245337  245391  245394       3
  245331  245337  245391  245397      21  245331  245337 -245391  245397      22
  245331  245337 -245391  245397      23  245331  245337 -245391  245397       6
  245436  245433  245439  245445       2  245433  245439  245445  245451       1
  245433  245439 -245445  245451       4  245433  245439 -245445  245451       5
  245433  245439 -245445  245451       6  245433  245439  245445  245490       7
  245433  245439 -245445  245490       8  245433  245439 -245445  245490       9
  245433  245439 -245445  245490       6  245418  245409  245403  245433     153
  245418  245409 -245403  245433     154  245418  245409 -245403  245433     155
  245418  245409 -245403  245433     156  245409  245403  245433  245436       3
  245409  245403  245433  245439      11  245409  245403 -245433  245439      12
  245409  245403 -245433  245439      13  245409  245403 -245433  245439       6
  245403  245409  245418  245421       7  245403  245409  245418  245424     157
  245403  245409 -245418  245424     158  245403  245409 -245418  245424     159
  245403  245409 -245418  245424     160  245403  245433  245439  245445       2
  245397  245403  245409  245418     161  245397  245403 -245409  245418     162
  245397  245403 -245409  245418     155  245397  245403 -245409  245418     163
  245397  245403  245433  245436       3  245397  245403  245433  245439      21
  245397  245403 -245433  245439      22  245397  245403 -245433  245439      23
  245397  245403 -245433  245439       6  245493  245490  245496  245502       2
  245490  245496  245502  245511       7  245490  245496 -245502  245511       8
  245490  245496 -245502  245511       9  245490  245496 -245502  245511       6
  245469  245451  245445  245490     103  245469  245451 -245445  245490     104
  245469  245451 -245445  245490     105  245469  245451 -245445  245490     106
  245457  245451  245445  245490      34  245457  245451 -245445  245490      35
  245457  245451 -245445  245490      36  245457  245451 -245445  245490      37
  245457  245451  245469  245478     107  245457  245451 -245469  245478     108
  245457  245451 -245469  245478     109  245457  245451 -245469  245478     110
  245451  245445  245490  245493       3  245451  245445  245490  245496      11
  245451  245445 -245490  245496      12  245451  245445 -245490  245496      13
  245451  245445 -245490  245496       6  245445  245451  245469  245478     111
  245445  245451 -245469  245478     112  245445  245451 -245469  245478     109
  245445  245451 -245469  245478     113  245445  245490  245496  245502       2
  245439  245445  245451  245457      38  245439  245445 -245451  245457      39
  245439  245445 -245451  245457      36  245439  245445 -245451  245457      40
  245439  245445  245451  245469     114  245439  245445 -245451  245469     115
  245439  245445 -245451  245469     105  245439  245445 -245451  245469     116
  245439  245445  245490  245493       3  245439  245445  245490  245496      21
  245439  245445 -245490  245496      22  245439  245445 -245490  245496      23
  245439  245445 -245490  245496       6  245514  245511  245517  245523       2
  245511  245517  245523  245529       1  245511  245517 -245523  245529       4
  245511  245517 -245523  245529       5  245511  245517 -245523  245529       6
  245511  245517  245523  245541       7  245511  245517 -245523  245541       8
  245511  245517 -245523  245541       9  245511  245517 -245523  245541       6
  245502  245511  245517  245523       2  245496  245502  245511  245514       3
  245496  245502  245511  245517      21  245496  245502 -245511  245517      22
  245496  245502 -245511  245517      23  245496  245502 -245511  245517       6
  245544  245541  245547  245553       2  245541  245547  245553  245559       1
  245541  245547 -245553  245559       4  245541  245547 -245553  245559       5
  245541  245547 -245553  245559       6  245541  245547  245553  245607       7
  245541  245547 -245553  245607       8  245541  245547 -245553  245607       9
  245541  245547 -245553  245607       6  245529  245523  245541  245544       3
  245529  245523  245541  245547      11  245529  245523 -245541  245547      12
  245529  245523 -245541  245547      13  245529  245523 -245541  245547       6
  245523  245541  245547  245553       2  245517  245523  245541  245544       3
  245517  245523  245541  245547      21  245517  245523 -245541  245547      22
  245517  245523 -245541  245547      23  245517  245523 -245541  245547       6
  245610  245607  245613  245619       2  245607  245613  245619  245625       1
  245607  245613 -245619  245625       4  245607  245613 -245619  245625       5
  245607  245613 -245619  245625       6  245607  245613  245619  245664       7
  245607  245613 -245619  245664       8  245607  245613 -245619  245664       9
  245607  245613 -245619  245664       6  245568  245559  245553  245607      10
  245568  245577  245586  245595      10  245559  245553  245607  245610       3
  245559  245553  245607  245613      11  245559  245553 -245607  245613      12
  245559  245553 -245607  245613      13  245559  245553 -245607  245613       6
  245559  245568  245577  245586      16  245559  245568 -245577  245586      17
  245559  245568 -245577  245586      18  245553  245559  245568  245577      16
  245553  245559 -245568  245577      17  245553  245559 -245568  245577      18
  245553  245607  245613  245619       2  245547  245553  245559  245568      10
  245547  245553  245607  245610       3  245547  245553  245607  245613      21
  245547  245553 -245607  245613      22  245547  245553 -245607  245613      23
  245547  245553 -245607  245613       6  245667  245664  245670  245676       2
  245664  245670  245676  245682       1  245664  245670 -245676  245682       4
  245664  245670 -245676  245682       5  245664  245670 -245676  245682       6
  245664  245670  245676  245712       7  245664  245670 -245676  245712       8
  245664  245670 -245676  245712       9  245664  245670 -245676  245712       6
  245634  245625  245619  245664      52  245634  245625 -245619  245664      53
  245634  245625 -245619  245664      54  245634  245625 -245619  245664      55
  245625  245619  245664  245667       3  245625  245619  245664  245670      11
  245625  245619 -245664  245670      12  245625  245619 -245664  245670      13
  245625  245619 -245664  245670       6  245619  245625  245634  245640      56
  245619  245625 -245634  245640      57  245619  245625 -245634  245640      58
  245619  245625 -245634  245640      59  245619  245625  245634  245652      56
  245619  245625 -245634  245652      57  245619  245625 -245634  245652      58
  245619  245625 -245634  245652      59  245619  245664  245670  245676       2
  245613  245619  245625  245634      60  245613  245619 -245625  245634      61
  245613  245619 -245625  245634      54  245613  245619 -245625  245634      62
  245613  245619  245664  245667       3  245613  245619  245664  245670      21
  245613  245619 -245664  245670      22  245613  245619 -245664  245670      23
  245613  245619 -245664  245670       6  245715  245712  245718  245724       2
  245712  245718  245724  245730       1  245712  245718 -245724  245730       4
  245712  245718 -245724  245730       5  245712  245718 -245724  245730       6
  245712  245718  245724  245763       7  245712  245718 -245724  245763       8
  245712  245718 -245724  245763       9  245712  245718 -245724  245763       6
  245700  245682  245676  245712      34  245700  245682 -245676  245712      35
  245700  245682 -245676  245712      36  245700  245682 -245676  245712      37
  245688  245682  245676  245712      34  245688  245682 -245676  245712      35
  245688  245682 -245676  245712      36  245688  245682 -245676  245712      37
  245682  245676  245712  245715       3  245682  245676  245712  245718      11
  245682  245676 -245712  245718      12  245682  245676 -245712  245718      13
  245682  245676 -245712  245718       6  245676  245712  245718  245724       2
  245670  245676  245682  245688      38  245670  245676 -245682  245688      39
  245670  245676 -245682  245688      36  245670  245676 -245682  245688      40
  245670  245676  245682  245700      38  245670  245676 -245682  245700      39
  245670  245676 -245682  245700      36  245670  245676 -245682  245700      40
  245670  245676  245712  245715       3  245670  245676  245712  245718      21
  245670  245676 -245712  245718      22  245670  245676 -245712  245718      23
  245670  245676 -245712  245718       6  245766  245763  245769  245775       2
  245763  245769  245775  245781       1  245763  245769 -245775  245781       4
  245763  245769 -245775  245781       5  245763  245769 -245775  245781       6
  245763  245769  245775  245799       7  245763  245769 -245775  245799       8
  245763  245769 -245775  245799       9  245763  245769 -245775  245799       6
  245739  245730  245724  245763      64  245739  245730 -245724  245763      65
  245739  245730 -245724  245763      54  245739  245730 -245724  245763      66
  245730  245724  245763  245766       3  245730  245724  245763  245769      11
  245730  245724 -245763  245769      12  245730  245724 -245763  245769      13
  245730  245724 -245763  245769       6  245730  245739  245748  245751       7
  245730  245739  245748  245754      78  245730  245739 -245748  245754      79
  245730  245739 -245748  245754      80  245730  245739 -245748  245754      81
  245724  245730  245739  245748      82  245724  245730 -245739  245748      83
  245724  245730 -245739  245748      84  245724  245730 -245739  245748      85
  245724  245763  245769  245775       2  245718  245724  245730  245739      75
  245718  245724 -245730  245739      76  245718  245724 -245730  245739      54
  245718  245724 -245730  245739      77  245718  245724  245763  245766       3
  245718  245724  245763  245769      21  245718  245724 -245763  245769      22
  245718  245724 -245763  245769      23  245718  245724 -245763  245769       6
  245802  245799  245805  245811       2  245799  245805  245811  245817       1
  245799  245805 -245811  245817       4  245799  245805 -245811  245817       5
  245799  245805 -245811  245817       6  245799  245805  245811  245847       7
  245799  245805 -245811  245847       8  245799  245805 -245811  245847       9
  245799  245805 -245811  245847       6  245790  245781  245775  245799      24
  245790  245781 -245775  245799      25  245790  245781 -245775  245799      26
  245790  245781 -245775  245799      27  245781  245775  245799  245802       3
  245781  245775  245799  245805      11  245781  245775 -245799  245805      12
  245781  245775 -245799  245805      13  245781  245775 -245799  245805       6
  245775  245781  245790  245793       7  245775  245781 -245790  245793      28
  245775  245781 -245790  245793      29  245775  245781 -245790  245793      30
  245775  245781  245790  245796       7  245775  245781 -245790  245796      28
  245775  245781 -245790  245796      29  245775  245781 -245790  245796      30
  245775  245799  245805  245811       2  245769  245775  245781  245790      31
  245769  245775 -245781  245790      32  245769  245775 -245781  245790      26
  245769  245775 -245781  245790      33  245769  245775  245799  245802       3
  245769  245775  245799  245805      21  245769  245775 -245799  245805      22
  245769  245775 -245799  245805      23  245769  245775 -245799  245805       6
  245850  245847  245853  245859       2  245847  245853  245859  245865       1
  245847  245853 -245859  245865       4  245847  245853 -245859  245865       5
  245847  245853 -245859  245865       6  245847  245853  245859  245877       7
  245847  245853 -245859  245877       8  245847  245853 -245859  245877       9
  245847  245853 -245859  245877       6  245835  245817  245811  245847      34
  245835  245817 -245811  245847      35  245835  245817 -245811  245847      36
  245835  245817 -245811  245847      37  245823  245817  245811  245847      34
  245823  245817 -245811  245847      35  245823  245817 -245811  245847      36
  245823  245817 -245811  245847      37  245817  245811  245847  245850       3
  245817  245811  245847  245853      11  245817  245811 -245847  245853      12
  245817  245811 -245847  245853      13  245817  245811 -245847  245853       6
  245811  245847  245853  245859       2  245805  245811  245817  245823      38
  245805  245811 -245817  245823      39  245805  245811 -245817  245823      36
  245805  245811 -245817  245823      40  245805  245811  245817  245835      38
  245805  245811 -245817  245835      39  245805  245811 -245817  245835      36
  245805  245811 -245817  245835      40  245805  245811  245847  245850       3
  245805  245811  245847  245853      21  245805  245811 -245847  245853      22
  245805  245811 -245847  245853      23  245805  245811 -245847  245853       6
  245880  245877  245883  245889       2  245877  245883  245889  245895       1
  245877  245883 -245889  245895       4  245877  245883 -245889  245895       5
  245877  245883 -245889  245895       6  245877  245883  245889  245919       7
  245877  245883 -245889  245919       8  245877  245883 -245889  245919       9
  245877  245883 -245889  245919       6  245865  245859  245877  245880       3
  245865  245859  245877  245883      11  245865  245859 -245877  245883      12
  245865  245859 -245877  245883      13  245865  245859 -245877  245883       6
  245859  245877  245883  245889       2  245853  245859  245877  245880       3
  245853  245859  245877  245883      21  245853  245859 -245877  245883      22
  245853  245859 -245877  245883      23  245853  245859 -245877  245883       6
  245922  245919  245925  245931       2  245919  245925  245931  245937       1
  245919  245925 -245931  245937       4  245919  245925 -245931  245937       5
  245919  245925 -245931  245937       6  245919  245925  245931  245961       7
  245919  245925 -245931  245961       8  245919  245925 -245931  245961       9
  245919  245925 -245931  245961       6  245904  245895  245889  245919     153
  245904  245895 -245889  245919     154  245904  245895 -245889  245919     155
  245904  245895 -245889  245919     156  245895  245889  245919  245922       3
  245895  245889  245919  245925      11  245895  245889 -245919  245925      12
  245895  245889 -245919  245925      13  245895  245889 -245919  245925       6
  245889  245895  245904  245907       7  245889  245895  245904  245910     157
  245889  245895 -245904  245910     158  245889  245895 -245904  245910     159
  245889  245895 -245904  245910     160  245889  245919  245925  245931       2
  245883  245889  245895  245904     161  245883  245889 -245895  245904     162
  245883  245889 -245895  245904     155  245883  245889 -245895  245904     163
  245883  245889  245919  245922       3  245883  245889  245919  245925      21
  245883  245889 -245919  245925      22  245883  245889 -245919  245925      23
  245883  245889 -245919  245925       6  245964  245961  245967  245973       2
  245961  245967  245973  245979       1  245961  245967 -245973  245979       4
  245961  245967 -245973  245979       5  245961  245967 -245973  245979       6
  245961  245967  245973  246003       7  245961  245967 -245973  246003       8
  245961  245967 -245973  246003       9  245961  245967 -245973  246003       6
  245946  245937  245931  245961     153  245946  245937 -245931  245961     154
  245946  245937 -245931  245961     155  245946  245937 -245931  245961     156
  245937  245931  245961  245964       3  245937  245931  245961  245967      11
  245937  245931 -245961  245967      12  245937  245931 -245961  245967      13
  245937  245931 -245961  245967       6  245931  245937  245946  245949       7
  245931  245937  245946  245952     157  245931  245937 -245946  245952     158
  245931  245937 -245946  245952     159  245931  245937 -245946  245952     160
  245931  245961  245967  245973       2  245925  245931  245937  245946     161
  245925  245931 -245937  245946     162  245925  245931 -245937  245946     155
  245925  245931 -245937  245946     163  245925  245931  245961  245964       3
  245925  245931  245961  245967      21  245925  245931 -245961  245967      22
  245925  245931 -245961  245967      23  245925  245931 -245961  245967       6
  246006  246003  246009  246015       2  246003  246009  246015  246021       1
  246003  246009 -246015  246021       4  246003  246009 -246015  246021       5
  246003  246009 -246015  246021       6  246003  246009  246015  246045       7
  246003  246009 -246015  246045       8  246003  246009 -246015  246045       9
  246003  246009 -246015  246045       6  245997  245979  245973  246003      86
  245997  245979 -245973  246003      87  245997  245979 -245973  246003      88
  245997  245979 -245973  246003      89  245985  245979  245973  246003      34
  245985  245979 -245973  246003      35  245985  245979 -245973  246003      36
  245985  245979 -245973  246003      37  245979  245973  246003  246006       3
  245979  245973  246003  246009      11  245979  245973 -246003  246009      12
  245979  245973 -246003  246009      13  245979  245973 -246003  246009       6
  245973  246003  246009  246015       2  245967  245973  245979  245985      38
  245967  245973 -245979  245985      39  245967  245973 -245979  245985      36
  245967  245973 -245979  245985      40  245967  245973  245979  245997      99
  245967  245973 -245979  245997     100  245967  245973 -245979  245997      88
  245967  245973 -245979  245997     101  245967  245973  246003  246006       3
  245967  245973  246003  246009      21  245967  245973 -246003  246009      22
  245967  245973 -246003  246009      23  245967  245973 -246003  246009       6
  246048  246045  246051  246057       2  246045  246051  246057  246063       1
  246045  246051 -246057  246063       4  246045  246051 -246057  246063       5
  246045  246051 -246057  246063       6  246045  246051  246057  246090       7
  246045  246051 -246057  246090       8  246045  246051 -246057  246090       9
  246045  246051 -246057  246090       6  246030  246021  246015  246045     153
  246030  246021 -246015  246045     154  246030  246021 -246015  246045     155
  246030  246021 -246015  246045     156  246021  246015  246045  246048       3
  246021  246015  246045  246051      11  246021  246015 -246045  246051      12
  246021  246015 -246045  246051      13  246021  246015 -246045  246051       6
  246015  246021  246030  246033       7  246015  246021  246030  246036     157
  246015  246021 -246030  246036     158  246015  246021 -246030  246036     159
  246015  246021 -246030  246036     160  246015  246045  246051  246057       2
  246009  246015  246021  246030     161  246009  246015 -246021  246030     162
  246009  246015 -246021  246030     155  246009  246015 -246021  246030     163
  246009  246015  246045  246048       3  246009  246015  246045  246051      21
  246009  246015 -246045  246051      22  246009  246015 -246045  246051      23
  246009  246015 -246045  246051       6  246093  246090  246096  246102       2
  246090  246096  246102  246108       1  246090  246096 -246102  246108       4
  246090  246096 -246102  246108       5  246090  246096 -246102  246108       6
  246090  246096  246102  246135       7  246090  246096 -246102  246135       8
  246090  246096 -246102  246135       9  246090  246096 -246102  246135       6
  246072  246063  246057  246090      64  246072  246063 -246057  246090      65
  246072  246063 -246057  246090      54  246072  246063 -246057  246090      66
  246063  246057  246090  246093       3  246063  246057  246090  246096      11
  246063  246057 -246090  246096      12  246063  246057 -246090  246096      13
  246063  246057 -246090  246096       6  246063  246072  246081  246084     117
  246063  246072 -246081  246084     118  246063  246072  246081  246087     117
  246063  246072 -246081  246087     118  246057  246063  246072  246081     119
  246057  246063 -246072  246081     120  246057  246063 -246072  246081     121
  246057  246063 -246072  246081     122  246057  246090  246096  246102       2
  246051  246057  246063  246072      75  246051  246057 -246063  246072      76
  246051  246057 -246063  246072      54  246051  246057 -246063  246072      77
  246051  246057  246090  246093       3  246051  246057  246090  246096      21
  246051  246057 -246090  246096      22  246051  246057 -246090  246096      23
  246051  246057 -246090  246096       6  246138  246135  246141  246147       2
  246135  246141  246147  246153       1  246135  246141 -246147  246153       4
  246135  246141 -246147  246153       5  246135  246141 -246147  246153       6
  246135  246141  246147  246165       7  246135  246141 -246147  246165       8
  246135  246141 -246147  246165       9  246135  246141 -246147  246165       6
  246117  246108  246102  246135      64  246117  246108 -246102  246135      65
  246117  246108 -246102  246135      54  246117  246108 -246102  246135      66
  246108  246102  246135  246138       3  246108  246102  246135  246141      11
  246108  246102 -246135  246141      12  246108  246102 -246135  246141      13
  246108  246102 -246135  246141       6  246108  246117  246126  246129     117
  246108  246117 -246126  246129     118  246108  246117  246126  246132     117
  246108  246117 -246126  246132     118  246102  246108  246117  246126     119
  246102  246108 -246117  246126     120  246102  246108 -246117  246126     121
  246102  246108 -246117  246126     122  246102  246135  246141  246147       2
  246096  246102  246108  246117      75  246096  246102 -246108  246117      76
  246096  246102 -246108  246117      54  246096  246102 -246108  246117      77
  246096  246102  246135  246138       3  246096  246102  246135  246141      21
  246096  246102 -246135  246141      22  246096  246102 -246135  246141      23
  246096  246102 -246135  246141       6  246168  246165  246171  246177       2
  246165  246171  246177  246186       7  246165  246171 -246177  246186       8
  246165  246171 -246177  246186       9  246165  246171 -246177  246186       6
  246153  246147  246165  246168       3  246153  246147  246165  246171      11
  246153  246147 -246165  246171      12  246153  246147 -246165  246171      13
  246153  246147 -246165  246171       6  246147  246165  246171  246177       2
  246141  246147  246165  246168       3  246141  246147  246165  246171      21
  246141  246147 -246165  246171      22  246141  246147 -246165  246171      23
  246141  246147 -246165  246171       6  246189  246186  246192  246198       2
  246186  246192  246198  246204       1  246186  246192 -246198  246204       4
  246186  246192 -246198  246204       5  246186  246192 -246198  246204       6
  246186  246192  246198  246222       7  246186  246192 -246198  246222       8
  246186  246192 -246198  246222       9  246186  246192 -246198  246222       6
  246177  246186  246192  246198       2  246171  246177  246186  246189       3
  246171  246177  246186  246192      21  246171  246177 -246186  246192      22
  246171  246177 -246186  246192      23  246171  246177 -246186  246192       6
  246225  246222  246228  246234       2  246222  246228  246234  246243       7
  246222  246228 -246234  246243       8  246222  246228 -246234  246243       9
  246222  246228 -246234  246243       6  246213  246204  246198  246222      24
  246213  246204 -246198  246222      25  246213  246204 -246198  246222      26
  246213  246204 -246198  246222      27  246204  246198  246222  246225       3
  246204  246198  246222  246228      11  246204  246198 -246222  246228      12
  246204  246198 -246222  246228      13  246204  246198 -246222  246228       6
  246198  246204  246213  246216       7  246198  246204 -246213  246216      28
  246198  246204 -246213  246216      29  246198  246204 -246213  246216      30
  246198  246204  246213  246219       7  246198  246204 -246213  246219      28
  246198  246204 -246213  246219      29  246198  246204 -246213  246219      30
  246198  246222  246228  246234       2  246192  246198  246204  246213      31
  246192  246198 -246204  246213      32  246192  246198 -246204  246213      26
  246192  246198 -246204  246213      33  246192  246198  246222  246225       3
  246192  246198  246222  246228      21  246192  246198 -246222  246228      22
  246192  246198 -246222  246228      23  246192  246198 -246222  246228       6
  246246  246243  246249  246255       2  246243  246249  246255  246261       1
  246243  246249 -246255  246261       4  246243  246249 -246255  246261       5
  246243  246249 -246255  246261       6  246243  246249  246255  246285       7
  246243  246249 -246255  246285       8  246243  246249 -246255  246285       9
  246243  246249 -246255  246285       6  246234  246243  246249  246255       2
  246228  246234  246243  246246       3  246228  246234  246243  246249      21
  246228  246234 -246243  246249      22  246228  246234 -246243  246249      23
  246228  246234 -246243  246249       6  246288  246285  246291  246297       2
  246285  246291  246297  246303       1  246285  246291 -246297  246303       4
  246285  246291 -246297  246303       5  246285  246291 -246297  246303       6
  246285  246291  246297  246327       7  246285  246291 -246297  246327       8
  246285  246291 -246297  246327       9  246285  246291 -246297  246327       6
  246279  246261  246255  246285      86  246279  246261 -246255  246285      87
  246279  246261 -246255  246285      88  246279  246261 -246255  246285      89
  246267  246261  246255  246285      34  246267  246261 -246255  246285      35
  246267  246261 -246255  246285      36  246267  246261 -246255  246285      37
  246261  246255  246285  246288       3  246261  246255  246285  246291      11
  246261  246255 -246285  246291      12  246261  246255 -246285  246291      13
  246261  246255 -246285  246291       6  246255  246285  246291  246297       2
  246249  246255  246261  246267      38  246249  246255 -246261  246267      39
  246249  246255 -246261  246267      36  246249  246255 -246261  246267      40
  246249  246255  246261  246279      99  246249  246255 -246261  246279     100
  246249  246255 -246261  246279      88  246249  246255 -246261  246279     101
  246249  246255  246285  246288       3  246249  246255  246285  246291      21
  246249  246255 -246285  246291      22  246249  246255 -246285  246291      23
  246249  246255 -246285  246291       6  246330  246327  246333  246339       2
  246327  246333  246339  246345       1  246327  246333 -246339  246345       4
  246327  246333 -246339  246345       5  246327  246333 -246339  246345       6
  246327  246333  246339  246369       7  246327  246333 -246339  246369       8
  246327  246333 -246339  246369       9  246327  246333 -246339  246369       6
  246321  246303  246297  246327      86  246321  246303 -246297  246327      87
  246321  246303 -246297  246327      88  246321  246303 -246297  246327      89
  246309  246303  246297  246327      34  246309  246303 -246297  246327      35
  246309  246303 -246297  246327      36  246309  246303 -246297  246327      37
  246303  246297  246327  246330       3  246303  246297  246327  246333      11
  246303  246297 -246327  246333      12  246303  246297 -246327  246333      13
  246303  246297 -246327  246333       6  246297  246327  246333  246339       2
  246291  246297  246303  246309      38  246291  246297 -246303  246309      39
  246291  246297 -246303  246309      36  246291  246297 -246303  246309      40
  246291  246297  246303  246321      99  246291  246297 -246303  246321     100
  246291  246297 -246303  246321      88  246291  246297 -246303  246321     101
  246291  246297  246327  246330       3  246291  246297  246327  246333      21
  246291  246297 -246327  246333      22  246291  246297 -246327  246333      23
  246291  246297 -246327  246333       6  246372  246369  246375  246381       2
  246369  246375  246381  246387       1  246369  246375 -246381  246387       4
  246369  246375 -246381  246387       5  246369  246375 -246381  246387       6
  246369  246375  246381  246399       7  246369  246375 -246381  246399       8
  246369  246375 -246381  246399       9  246369  246375 -246381  246399       6
  246363  246345  246339  246369      86  246363  246345 -246339  246369      87
  246363  246345 -246339  246369      88  246363  246345 -246339  246369      89
  246351  246345  246339  246369      34  246351  246345 -246339  246369      35
  246351  246345 -246339  246369      36  246351  246345 -246339  246369      37
  246345  246339  246369  246372       3  246345  246339  246369  246375      11
  246345  246339 -246369  246375      12  246345  246339 -246369  246375      13
  246345  246339 -246369  246375       6  246339  246369  246375  246381       2
  246333  246339  246345  246351      38  246333  246339 -246345  246351      39
  246333  246339 -246345  246351      36  246333  246339 -246345  246351      40
  246333  246339  246345  246363      99  246333  246339 -246345  246363     100
  246333  246339 -246345  246363      88  246333  246339 -246345  246363     101
  246333  246339  246369  246372       3  246333  246339  246369  246375      21
  246333  246339 -246369  246375      22  246333  246339 -246369  246375      23
  246333  246339 -246369  246375       6  246402  246399  246405  246411       2
  246399  246405  246411  246417       1  246399  246405 -246411  246417       4
  246399  246405 -246411  246417       5  246399  246405 -246411  246417       6
  246399  246405  246411  246441       7  246399  246405 -246411  246441       8
  246399  246405 -246411  246441       9  246399  246405 -246411  246441       6
  246387  246381  246399  246402       3  246387  246381  246399  246405      11
  246387  246381 -246399  246405      12  246387  246381 -246399  246405      13
  246387  246381 -246399  246405       6  246381  246399  246405  246411       2
  246375  246381  246399  246402       3  246375  246381  246399  246405      21
  246375  246381 -246399  246405      22  246375  246381 -246399  246405      23
  246375  246381 -246399  246405       6  246444  246441  246447  246453       2
  246441  246447  246453  246459       1  246441  246447 -246453  246459       4
  246441  246447 -246453  246459       5  246441  246447 -246453  246459       6
  246441  246447  246453  246489       7  246441  246447 -246453  246489       8
  246441  246447 -246453  246489       9  246441  246447 -246453  246489       6
  246435  246417  246411  246441      86  246435  246417 -246411  246441      87
  246435  246417 -246411  246441      88  246435  246417 -246411  246441      89
  246423  246417  246411  246441      34  246423  246417 -246411  246441      35
  246423  246417 -246411  246441      36  246423  246417 -246411  246441      37
  246417  246411  246441  246444       3  246417  246411  246441  246447      11
  246417  246411 -246441  246447      12  246417  246411 -246441  246447      13
  246417  246411 -246441  246447       6  246411  246441  246447  246453       2
  246405  246411  246417  246423      38  246405  246411 -246417  246423      39
  246405  246411 -246417  246423      36  246405  246411 -246417  246423      40
  246405  246411  246417  246435      99  246405  246411 -246417  246435     100
  246405  246411 -246417  246435      88  246405  246411 -246417  246435     101
  246405  246411  246441  246444       3  246405  246411  246441  246447      21
  246405  246411 -246441  246447      22  246405  246411 -246441  246447      23
  246405  246411 -246441  246447       6  246492  246489  246495  246501       2
  246489  246495  246501  246507       1  246489  246495 -246501  246507       4
  246489  246495 -246501  246507       5  246489  246495 -246501  246507       6
  246489  246495  246501  246546       7  246489  246495 -246501  246546       8
  246489  246495 -246501  246546       9  246489  246495 -246501  246546       6
  246477  246459  246453  246489      34  246477  246459 -246453  246489      35
  246477  246459 -246453  246489      36  246477  246459 -246453  246489      37
  246465  246459  246453  246489      34  246465  246459 -246453  246489      35
  246465  246459 -246453  246489      36  246465  246459 -246453  246489      37
  246459  246453  246489  246492       3  246459  246453  246489  246495      11
  246459  246453 -246489  246495      12  246459  246453 -246489  246495      13
  246459  246453 -246489  246495       6  246453  246489  246495  246501       2
  246447  246453  246459  246465      38  246447  246453 -246459  246465      39
  246447  246453 -246459  246465      36  246447  246453 -246459  246465      40
  246447  246453  246459  246477      38  246447  246453 -246459  246477      39
  246447  246453 -246459  246477      36  246447  246453 -246459  246477      40
  246447  246453  246489  246492       3  246447  246453  246489  246495      21
  246447  246453 -246489  246495      22  246447  246453 -246489  246495      23
  246447  246453 -246489  246495       6  246549  246546  246552  246558       2
  246546  246552  246558  246564       1  246546  246552 -246558  246564       4
  246546  246552 -246558  246564       5  246546  246552 -246558  246564       6
  246546  246552  246558  246576       7  246546  246552 -246558  246576       8
  246546  246552 -246558  246576       9  246546  246552 -246558  246576       6
  246516  246507  246501  246546      52  246516  246507 -246501  246546      53
  246516  246507 -246501  246546      54  246516  246507 -246501  246546      55
  246507  246501  246546  246549       3  246507  246501  246546  246552      11
  246507  246501 -246546  246552      12  246507  246501 -246546  246552      13
  246507  246501 -246546  246552       6  246501  246507  246516  246522      56
  246501  246507 -246516  246522      57  246501  246507 -246516  246522      58
  246501  246507 -246516  246522      59  246501  246507  246516  246534      56
  246501  246507 -246516  246534      57  246501  246507 -246516  246534      58
  246501  246507 -246516  246534      59  246501  246546  246552  246558       2
  246495  246501  246507  246516      60  246495  246501 -246507  246516      61
  246495  246501 -246507  246516      54  246495  246501 -246507  246516      62
  246495  246501  246546  246549       3  246495  246501  246546  246552      21
  246495  246501 -246546  246552      22  246495  246501 -246546  246552      23
  246495  246501 -246546  246552       6  246579  246576  246582  246588       2
  246576  246582  246588  246594       1  246576  246582 -246588  246594       4
  246576  246582 -246588  246594       5  246576  246582 -246588  246594       6
  246576  246582  246588  246648       7  246576  246582 -246588  246648       8
  246576  246582 -246588  246648       9  246576  246582 -246588  246648       6
  246564  246558  246576  246579       3  246564  246558  246576  246582      11
  246564  246558 -246576  246582      12  246564  246558 -246576  246582      13
  246564  246558 -246576  246582       6  246558  246576  246582  246588       2
  246552  246558  246576  246579       3  246552  246558  246576  246582      21
  246552  246558 -246576  246582      22  246552  246558 -246576  246582      23
  246552  246558 -246576  246582       6  246651  246648  246654  246660       2
  246648  246654  246660  246666       1  246648  246654 -246660  246666       4
  246648  246654 -246660  246666       5  246648  246654 -246660  246666       6
  246648  246654  246660  246681       7  246648  246654 -246660  246681       8
  246648  246654 -246660  246681       9  246648  246654 -246660  246681       6
  246612  246621  246627  246630      51  246612  246621 -246627  246630       6
  246612  246621  246627  246639      51  246612  246621 -246627  246639       6
  246603  246594  246588  246648      10  246603  246612  246621  246627       7
  246603  246612 -246621  246627      29  246594  246588  246648  246651       3
  246594  246588  246648  246654      11  246594  246588 -246648  246654      12
  246594  246588 -246648  246654      13  246594  246588 -246648  246654       6
  246594  246603  246612  246621      10  246588  246594  246603  246612      16
  246588  246594 -246603  246612      17  246588  246594 -246603  246612      18
  246588  246648  246654  246660       2  246582  246588  246594  246603      10
  246582  246588  246648  246651       3  246582  246588  246648  246654      21
  246582  246588 -246648  246654      22  246582  246588 -246648  246654      23
  246582  246588 -246648  246654       6  246684  246681  246687  246693       2
  246681  246687  246693  246699       1  246681  246687 -246693  246699       4
  246681  246687 -246693  246699       5  246681  246687 -246693  246699       6
  246681  246687  246693  246738       7  246681  246687 -246693  246738       8
  246681  246687 -246693  246738       9  246681  246687 -246693  246738       6
  246675  246666  246660  246681     123  246675  246666 -246660  246681     124
  246675  246666 -246660  246681     125  246675  246666 -246660  246681     126
  246666  246660  246681  246684       3  246666  246660  246681  246687      11
  246666  246660 -246681  246687      12  246666  246660 -246681  246687      13
  246666  246660 -246681  246687       6  246660  246681  246687  246693       2
  246654  246660  246666  246675     131  246654  246660 -246666  246675     132
  246654  246660 -246666  246675     125  246654  246660 -246666  246675     133
  246654  246660  246681  246684       3  246654  246660  246681  246687      21
  246654  246660 -246681  246687      22  246654  246660 -246681  246687      23
  246654  246660 -246681  246687       6  246741  246738  246744  246750       2
  246738  246744  246750  246756       1  246738  246744 -246750  246756       4
  246738  246744 -246750  246756       5  246738  246744 -246750  246756       6
  246738  246744  246750  246768       7  246738  246744 -246750  246768       8
  246738  246744 -246750  246768       9  246738  246744 -246750  246768       6
  246717  246699  246693  246738     103  246717  246699 -246693  246738     104
  246717  246699 -246693  246738     105  246717  246699 -246693  246738     106
  246705  246699  246693  246738      34  246705  246699 -246693  246738      35
  246705  246699 -246693  246738      36  246705  246699 -246693  246738      37
  246705  246699  246717  246726     107  246705  246699 -246717  246726     108
  246705  246699 -246717  246726     109  246705  246699 -246717  246726     110
  246699  246693  246738  246741       3  246699  246693  246738  246744      11
  246699  246693 -246738  246744      12  246699  246693 -246738  246744      13
  246699  246693 -246738  246744       6  246693  246699  246717  246726     111
  246693  246699 -246717  246726     112  246693  246699 -246717  246726     109
  246693  246699 -246717  246726     113  246693  246738  246744  246750       2
  246687  246693  246699  246705      38  246687  246693 -246699  246705      39
  246687  246693 -246699  246705      36  246687  246693 -246699  246705      40
  246687  246693  246699  246717     114  246687  246693 -246699  246717     115
  246687  246693 -246699  246717     105  246687  246693 -246699  246717     116
  246687  246693  246738  246741       3  246687  246693  246738  246744      21
  246687  246693 -246738  246744      22  246687  246693 -246738  246744      23
  246687  246693 -246738  246744       6  246771  246768  246774  246780       2
  246768  246774  246780  246786       1  246768  246774 -246780  246786       4
  246768  246774 -246780  246786       5  246768  246774 -246780  246786       6
  246768  246774  246780  246834       7  246768  246774 -246780  246834       8
  246768  246774 -246780  246834       9  246768  246774 -246780  246834       6
  246756  246750  246768  246771       3  246756  246750  246768  246774      11
  246756  246750 -246768  246774      12  246756  246750 -246768  246774      13
  246756  246750 -246768  246774       6  246750  246768  246774  246780       2
  246744  246750  246768  246771       3  246744  246750  246768  246774      21
  246744  246750 -246768  246774      22  246744  246750 -246768  246774      23
  246744  246750 -246768  246774       6  246837  246834  246840  246846       2
  246834  246840  246846  246852       1  246834  246840 -246846  246852       4
  246834  246840 -246846  246852       5  246834  246840 -246846  246852       6
  246834  246840  246846  246879       7  246834  246840 -246846  246879       8
  246834  246840 -246846  246879       9  246834  246840 -246846  246879       6
  246795  246786  246780  246834      10  246795  246804  246813  246822      10
  246786  246780  246834  246837       3  246786  246780  246834  246840      11
  246786  246780 -246834  246840      12  246786  246780 -246834  246840      13
  246786  246780 -246834  246840       6  246786  246795  246804  246813      16
  246786  246795 -246804  246813      17  246786  246795 -246804  246813      18
  246780  246786  246795  246804      16  246780  246786 -246795  246804      17
  246780  246786 -246795  246804      18  246780  246834  246840  246846       2
  246774  246780  246786  246795      10  246774  246780  246834  246837       3
  246774  246780  246834  246840      21  246774  246780 -246834  246840      22
  246774  246780 -246834  246840      23  246774  246780 -246834  246840       6
  246882  246879  246885  246891       2  246879  246885  246891  246900       7
  246879  246885 -246891  246900       8  246879  246885 -246891  246900       9
  246879  246885 -246891  246900       6  246861  246852  246846  246879      64
  246861  246852 -246846  246879      65  246861  246852 -246846  246879      54
  246861  246852 -246846  246879      66  246852  246846  246879  246882       3
  246852  246846  246879  246885      11  246852  246846 -246879  246885      12
  246852  246846 -246879  246885      13  246852  246846 -246879  246885       6
  246852  246861  246870  246873     117  246852  246861 -246870  246873     118
  246852  246861  246870  246876     117  246852  246861 -246870  246876     118
  246846  246852  246861  246870     119  246846  246852 -246861  246870     120
  246846  246852 -246861  246870     121  246846  246852 -246861  246870     122
  246846  246879  246885  246891       2  246840  246846  246852  246861      75
  246840  246846 -246852  246861      76  246840  246846 -246852  246861      54
  246840  246846 -246852  246861      77  246840  246846  246879  246882       3
  246840  246846  246879  246885      21  246840  246846 -246879  246885      22
  246840  246846 -246879  246885      23  246840  246846 -246879  246885       6
  246903  246900  246906  246912       2  246900  246906  246912  246918       1
  246900  246906 -246912  246918       4  246900  246906 -246912  246918       5
  246900  246906 -246912  246918       6  246900  246906  246912  246960       7
  246900  246906 -246912  246960       8  246900  246906 -246912  246960       9
  246900  246906 -246912  246960       6  246891  246900  246906  246912       2
  246885  246891  246900  246903       3  246885  246891  246900  246906      21
  246885  246891 -246900  246906      22  246885  246891 -246900  246906      23
  246885  246891 -246900  246906       6  246963  246960  246966  246972       2
  246960  246966  246972  246978       1  246960  246966 -246972  246978       4
  246960  246966 -246972  246978       5  246960  246966 -246972  246978       6
  246960  246966  246972  247005       7  246960  246966 -246972  247005       8
  246960  246966 -246972  247005       9  246960  246966 -246972  247005       6
  246936  246930  246927  246954      41  246936  246942 -246948  246954      41
  246930  246927  246954  246948      41  246930  246936 -246942  246948      41
  246927  246918  246912  246960      42  246927  246918 -246912  246960      43
  246927  246918 -246912  246960      44  246927  246918 -246912  246960      45
  246927  246930  246936  246942      41  246927  246954 -246948  246942      41
  246918  246912  246960  246963       3  246918  246912  246960  246966      11
  246918  246912 -246960  246966      12  246918  246912 -246960  246966      13
  246918  246912 -246960  246966       6  246918  246927  246930  246936      41
  246918  246927  246954  246948      41  246912  246918  246927  246930       7
  246912  246918 -246927  246930      46  246912  246918 -246927  246930      29
  246912  246918 -246927  246930      47  246912  246918  246927  246954       7
  246912  246918 -246927  246954      46  246912  246918 -246927  246954      29
  246912  246918 -246927  246954      47  246912  246960  246966  246972       2
  246906  246912  246918  246927      48  246906  246912 -246918  246927      49
  246906  246912 -246918  246927      44  246906  246912 -246918  246927      50
  246906  246912  246960  246963       3  246906  246912  246960  246966      21
  246906  246912 -246960  246966      22  246906  246912 -246960  246966      23
  246906  246912 -246960  246966       6  247008  247005  247011  247017       2
  247005  247011  247017  247023       1  247005  247011 -247017  247023       4
  247005  247011 -247017  247023       5  247005  247011 -247017  247023       6
  247005  247011  247017  247071       7  247005  247011 -247017  247071       8
  247005  247011 -247017  247071       9  247005  247011 -247017  247071       6
  246987  246978  246972  247005      64  246987  246978 -246972  247005      65
  246987  246978 -246972  247005      54  246987  246978 -246972  247005      66
  246978  246972  247005  247008       3  246978  246972  247005  247011      11
  246978  246972 -247005  247011      12  246978  246972 -247005  247011      13
  246978  246972 -247005  247011       6  246978  246987  246996  246999     117
  246978  246987 -246996  246999     118  246978  246987  246996  247002     117
  246978  246987 -246996  247002     118  246972  246978  246987  246996     119
  246972  246978 -246987  246996     120  246972  246978 -246987  246996     121
  246972  246978 -246987  246996     122  246972  247005  247011  247017       2
  246966  246972  246978  246987      75  246966  246972 -246978  246987      76
  246966  246972 -246978  246987      54  246966  246972 -246978  246987      77
  246966  246972  247005  247008       3  246966  246972  247005  247011      21
  246966  246972 -247005  247011      22  246966  246972 -247005  247011      23
  246966  246972 -247005  247011       6  247074  247071  247077  247083       2
  247071  247077  247083  247089       1  247071  247077 -247083  247089       4
  247071  247077 -247083  247089       5  247071  247077 -247083  247089       6
  247071  247077  247083  247128       7  247071  247077 -247083  247128       8
  247071  247077 -247083  247128       9  247071  247077 -247083  247128       6
  247032  247023  247017  247071      10  247032  247041  247050  247059      10
  247023  247017  247071  247074       3  247023  247017  247071  247077      11
  247023  247017 -247071  247077      12  247023  247017 -247071  247077      13
  247023  247017 -247071  247077       6  247023  247032  247041  247050      16
  247023  247032 -247041  247050      17  247023  247032 -247041  247050      18
  247017  247023  247032  247041      16  247017  247023 -247032  247041      17
  247017  247023 -247032  247041      18  247017  247071  247077  247083       2
  247011  247017  247023  247032      10  247011  247017  247071  247074       3
  247011  247017  247071  247077      21  247011  247017 -247071  247077      22
  247011  247017 -247071  247077      23  247011  247017 -247071  247077       6
  247131  247128  247134  247140       2  247128  247134  247140  247146       1
  247128  247134 -247140  247146       4  247128  247134 -247140  247146       5
  247128  247134 -247140  247146       6  247128  247134  247140  247161       7
  247128  247134 -247140  247161       8  247128  247134 -247140  247161       9
  247128  247134 -247140  247161       6  247107  247089  247083  247128     103
  247107  247089 -247083  247128     104  247107  247089 -247083  247128     105
  247107  247089 -247083  247128     106  247095  247089  247083  247128      34
  247095  247089 -247083  247128      35  247095  247089 -247083  247128      36
  247095  247089 -247083  247128      37  247095  247089  247107  247116     107
  247095  247089 -247107  247116     108  247095  247089 -247107  247116     109
  247095  247089 -247107  247116     110  247089  247083  247128  247131       3
  247089  247083  247128  247134      11  247089  247083 -247128  247134      12
  247089  247083 -247128  247134      13  247089  247083 -247128  247134       6
  247083  247089  247107  247116     111  247083  247089 -247107  247116     112
  247083  247089 -247107  247116     109  247083  247089 -247107  247116     113
  247083  247128  247134  247140       2  247077  247083  247089  247095      38
  247077  247083 -247089  247095      39  247077  247083 -247089  247095      36
  247077  247083 -247089  247095      40  247077  247083  247089  247107     114
  247077  247083 -247089  247107     115  247077  247083 -247089  247107     105
  247077  247083 -247089  247107     116  247077  247083  247128  247131       3
  247077  247083  247128  247134      21  247077  247083 -247128  247134      22
  247077  247083 -247128  247134      23  247077  247083 -247128  247134       6
  247164  247161  247167  247173       2  247161  247167  247173  247179       1
  247161  247167 -247173  247179       4  247161  247167 -247173  247179       5
  247161  247167 -247173  247179       6  247161  247167  247173  247227       7
  247161  247167 -247173  247227       8  247161  247167 -247173  247227       9
  247161  247167 -247173  247227       6  247155  247146  247140  247161     123
  247155  247146 -247140  247161     124  247155  247146 -247140  247161     125
  247155  247146 -247140  247161     126  247146  247140  247161  247164       3
  247146  247140  247161  247167      11  247146  247140 -247161  247167      12
  247146  247140 -247161  247167      13  247146  247140 -247161  247167       6
  247140  247161  247167  247173       2  247134  247140  247146  247155     131
  247134  247140 -247146  247155     132  247134  247140 -247146  247155     125
  247134  247140 -247146  247155     133  247134  247140  247161  247164       3
  247134  247140  247161  247167      21  247134  247140 -247161  247167      22
  247134  247140 -247161  247167      23  247134  247140 -247161  247167       6
  247230  247227  247233  247239       2  247227  247233  247239  247248       7
  247227  247233 -247239  247248       8  247227  247233 -247239  247248       9
  247227  247233 -247239  247248       6  247188  247179  247173  247227      10
  247188  247197  247206  247215      10  247179  247173  247227  247230       3
  247179  247173  247227  247233      11  247179  247173 -247227  247233      12
  247179  247173 -247227  247233      13  247179  247173 -247227  247233       6
  247179  247188  247197  247206      16  247179  247188 -247197  247206      17
  247179  247188 -247197  247206      18  247173  247179  247188  247197      16
  247173  247179 -247188  247197      17  247173  247179 -247188  247197      18
  247173  247227  247233  247239       2  247167  247173  247179  247188      10
  247167  247173  247227  247230       3  247167  247173  247227  247233      21
  247167  247173 -247227  247233      22  247167  247173 -247227  247233      23
  247167  247173 -247227  247233       6  247251  247248  247254  247260       2
  247248  247254  247260  247266       1  247248  247254 -247260  247266       4
  247248  247254 -247260  247266       5  247248  247254 -247260  247266       6
  247248  247254  247260  247278       7  247248  247254 -247260  247278       8
  247248  247254 -247260  247278       9  247248  247254 -247260  247278       6
  247239  247248  247254  247260       2  247233  247239  247248  247251       3
  247233  247239  247248  247254      21  247233  247239 -247248  247254      22
  247233  247239 -247248  247254      23  247233  247239 -247248  247254       6
  247281  247278  247284  247290       2  247278  247284  247290  247296       1
  247278  247284 -247290  247296       4  247278  247284 -247290  247296       5
  247278  247284 -247290  247296       6  247278  247284  247290  247320       7
  247278  247284 -247290  247320       8  247278  247284 -247290  247320       9
  247278  247284 -247290  247320       6  247266  247260  247278  247281       3
  247266  247260  247278  247284      11  247266  247260 -247278  247284      12
  247266  247260 -247278  247284      13  247266  247260 -247278  247284       6
  247260  247278  247284  247290       2  247254  247260  247278  247281       3
  247254  247260  247278  247284      21  247254  247260 -247278  247284      22
  247254  247260 -247278  247284      23  247254  247260 -247278  247284       6
  247323  247320  247326  247329       2  247323  247320  247326  247356       2
  247320  247326  247329  247338       1  247320  247326 -247329  247338     102
  247320  247326 -247329  247338      13  247320  247326 -247329  247338       6
  247320  247326  247356  247347       1  247320  247326 -247356  247347       4
  247320  247326 -247356  247347       5  247320  247326 -247356  247347       6
  247320  247326  247356  247362       7  247320  247326 -247356  247362       8
  247320  247326 -247356  247362       9  247320  247326 -247356  247362       6
  247305  247296  247290  247320     153  247305  247296 -247290  247320     154
  247305  247296 -247290  247320     155  247305  247296 -247290  247320     156
  247296  247290  247320  247323       3  247296  247290  247320  247326      11
  247296  247290 -247320  247326      12  247296  247290 -247320  247326      13
  247296  247290 -247320  247326       6  247290  247296  247305  247308       7
  247290  247296  247305  247311     157  247290  247296 -247305  247311     158
  247290  247296 -247305  247311     159  247290  247296 -247305  247311     160
  247290  247320  247326  247329       2  247290  247320  247326  247356       2
  247284  247290  247296  247305     161  247284  247290 -247296  247305     162
  247284  247290 -247296  247305     155  247284  247290 -247296  247305     163
  247284  247290  247320  247323       3  247284  247290  247320  247326      21
  247284  247290 -247320  247326      22  247284  247290 -247320  247326      23
  247284  247290 -247320  247326       6  247365  247362  247368  247374       2
  247362  247368  247374  247380       1  247362  247368 -247374  247380       4
  247362  247368 -247374  247380       5  247362  247368 -247374  247380       6
  247362  247368  247374  247410       7  247362  247368 -247374  247410       8
  247362  247368 -247374  247410       9  247362  247368 -247374  247410       6
  247356  247362  247368  247374       2  247347  247356  247362  247365       3
  247347  247356  247362  247368      11  247347  247356 -247362  247368      12
  247347  247356 -247362  247368      13  247347  247356 -247362  247368       6
  247338  247329 -247326  247356       3  247338  247347  247356  247362      10
  247329  247326 -247356  247347       3  247329  247326  247356  247362       3
  247329  247338 -247347  247356      16  247329  247338 -247347  247356      17
  247329  247338 -247347  247356      18  247326  247329 -247338  247347      10
  247326  247356 -247347  247338      10  247326  247356  247362  247365       3
  247326  247356  247362  247368      21  247326  247356 -247362  247368      22
  247326  247356 -247362  247368      23  247326  247356 -247362  247368       6
  247413  247410  247416  247422       2  247410  247416  247422  247428       1
  247410  247416 -247422  247428       4  247410  247416 -247422  247428       5
  247410  247416 -247422  247428       6  247410  247416  247422  247455       7
  247410  247416 -247422  247455       8  247410  247416 -247422  247455       9
  247410  247416 -247422  247455       6  247398  247380  247374  247410      34
  247398  247380 -247374  247410      35  247398  247380 -247374  247410      36
  247398  247380 -247374  247410      37  247386  247380  247374  247410      34
  247386  247380 -247374  247410      35  247386  247380 -247374  247410      36
  247386  247380 -247374  247410      37  247380  247374  247410  247413       3
  247380  247374  247410  247416      11  247380  247374 -247410  247416      12
  247380  247374 -247410  247416      13  247380  247374 -247410  247416       6
  247374  247410  247416  247422       2  247368  247374  247380  247386      38
  247368  247374 -247380  247386      39  247368  247374 -247380  247386      36
  247368  247374 -247380  247386      40  247368  247374  247380  247398      38
  247368  247374 -247380  247398      39  247368  247374 -247380  247398      36
  247368  247374 -247380  247398      40  247368  247374  247410  247413       3
  247368  247374  247410  247416      21  247368  247374 -247410  247416      22
  247368  247374 -247410  247416      23  247368  247374 -247410  247416       6
  247458  247455  247461  247467       2  247455  247461  247467  247473       1
  247455  247461 -247467  247473       4  247455  247461 -247467  247473       5
  247455  247461 -247467  247473       6  247455  247461  247467  247512       7
  247455  247461 -247467  247512       8  247455  247461 -247467  247512       9
  247455  247461 -247467  247512       6  247437  247428  247422  247455      64
  247437  247428 -247422  247455      65  247437  247428 -247422  247455      54
  247437  247428 -247422  247455      66  247428  247422  247455  247458       3
  247428  247422  247455  247461      11  247428  247422 -247455  247461      12
  247428  247422 -247455  247461      13  247428  247422 -247455  247461       6
  247428  247437  247446  247449     117  247428  247437 -247446  247449     118
  247428  247437  247446  247452     117  247428  247437 -247446  247452     118
  247422  247428  247437  247446     119  247422  247428 -247437  247446     120
  247422  247428 -247437  247446     121  247422  247428 -247437  247446     122
  247422  247455  247461  247467       2  247416  247422  247428  247437      75
  247416  247422 -247428  247437      76  247416  247422 -247428  247437      54
  247416  247422 -247428  247437      77  247416  247422  247455  247458       3
  247416  247422  247455  247461      21  247416  247422 -247455  247461      22
  247416  247422 -247455  247461      23  247416  247422 -247455  247461       6
  247515  247512  247518  247524       2  247512  247518  247524  247530       1
  247512  247518 -247524  247530       4  247512  247518 -247524  247530       5
  247512  247518 -247524  247530       6  247512  247518  247524  247584       7
  247512  247518 -247524  247584       8  247512  247518 -247524  247584       9
  247512  247518 -247524  247584       6  247491  247473  247467  247512     103
  247491  247473 -247467  247512     104  247491  247473 -247467  247512     105
  247491  247473 -247467  247512     106  247479  247473  247467  247512      34
  247479  247473 -247467  247512      35  247479  247473 -247467  247512      36
  247479  247473 -247467  247512      37  247479  247473  247491  247500     107
  247479  247473 -247491  247500     108  247479  247473 -247491  247500     109
  247479  247473 -247491  247500     110  247473  247467  247512  247515       3
  247473  247467  247512  247518      11  247473  247467 -247512  247518      12
  247473  247467 -247512  247518      13  247473  247467 -247512  247518       6
  247467  247473  247491  247500     111  247467  247473 -247491  247500     112
  247467  247473 -247491  247500     109  247467  247473 -247491  247500     113
  247467  247512  247518  247524       2  247461  247467  247473  247479      38
  247461  247467 -247473  247479      39  247461  247467 -247473  247479      36
  247461  247467 -247473  247479      40  247461  247467  247473  247491     114
  247461  247467 -247473  247491     115  247461  247467 -247473  247491     105
  247461  247467 -247473  247491     116  247461  247467  247512  247515       3
  247461  247467  247512  247518      21  247461  247467 -247512  247518      22
  247461  247467 -247512  247518      23  247461  247467 -247512  247518       6
  247587  247584  247590  247596       2  247584  247590  247596  247602       1
  247584  247590 -247596  247602       4  247584  247590 -247596  247602       5
  247584  247590 -247596  247602       6  247584  247590  247596  247656       7
  247584  247590 -247596  247656       8  247584  247590 -247596  247656       9
  247584  247590 -247596  247656       6  247548  247557  247563  247566      51
  247548  247557 -247563  247566       6  247548  247557  247563  247575      51
  247548  247557 -247563  247575       6  247539  247530  247524  247584      10
  247539  247548  247557  247563       7  247539  247548 -247557  247563      29
  247530  247524  247584  247587       3  247530  247524  247584  247590      11
  247530  247524 -247584  247590      12  247530  247524 -247584  247590      13
  247530  247524 -247584  247590       6  247530  247539  247548  247557      10
  247524  247530  247539  247548      16  247524  247530 -247539  247548      17
  247524  247530 -247539  247548      18  247524  247584  247590  247596       2
  247518  247524  247530  247539      10  247518  247524  247584  247587       3
  247518  247524  247584  247590      21  247518  247524 -247584  247590      22
  247518  247524 -247584  247590      23  247518  247524 -247584  247590       6
  247659  247656  247662  247668       2  247656  247662  247668  247677       7
  247656  247662 -247668  247677       8  247656  247662 -247668  247677       9
  247656  247662 -247668  247677       6  247620  247629  247635  247638      51
  247620  247629 -247635  247638       6  247620  247629  247635  247647      51
  247620  247629 -247635  247647       6  247611  247602  247596  247656      10
  247611  247620  247629  247635       7  247611  247620 -247629  247635      29
  247602  247596  247656  247659       3  247602  247596  247656  247662      11
  247602  247596 -247656  247662      12  247602  247596 -247656  247662      13
  247602  247596 -247656  247662       6  247602  247611  247620  247629      10
  247596  247602  247611  247620      16  247596  247602 -247611  247620      17
  247596  247602 -247611  247620      18  247596  247656  247662  247668       2
  247590  247596  247602  247611      10  247590  247596  247656  247659       3
  247590  247596  247656  247662      21  247590  247596 -247656  247662      22
  247590  247596 -247656  247662      23  247590  247596 -247656  247662       6
  247680  247677  247683  247689       2  247677  247683  247689  247695       1
  247677  247683 -247689  247695       4  247677  247683 -247689  247695       5
  247677  247683 -247689  247695       6  247677  247683  247689  247725       7
  247677  247683 -247689  247725       8  247677  247683 -247689  247725       9
  247677  247683 -247689  247725       6  247668  247677  247683  247689       2
  247662  247668  247677  247680       3  247662  247668  247677  247683      21
  247662  247668 -247677  247683      22  247662  247668 -247677  247683      23
  247662  247668 -247677  247683       6  247728  247725  247731  247737       2
  247725  247731  247737  247743       1  247725  247731 -247737  247743       4
  247725  247731 -247737  247743       5  247725  247731 -247737  247743       6
  247725  247731  247737  247776       7  247725  247731 -247737  247776       8
  247725  247731 -247737  247776       9  247725  247731 -247737  247776       6
  247713  247695  247689  247725      34  247713  247695 -247689  247725      35
  247713  247695 -247689  247725      36  247713  247695 -247689  247725      37
  247701  247695  247689  247725      34  247701  247695 -247689  247725      35
  247701  247695 -247689  247725      36  247701  247695 -247689  247725      37
  247695  247689  247725  247728       3  247695  247689  247725  247731      11
  247695  247689 -247725  247731      12  247695  247689 -247725  247731      13
  247695  247689 -247725  247731       6  247689  247725  247731  247737       2
  247683  247689  247695  247701      38  247683  247689 -247695  247701      39
  247683  247689 -247695  247701      36  247683  247689 -247695  247701      40
  247683  247689  247695  247713      38  247683  247689 -247695  247713      39
  247683  247689 -247695  247713      36  247683  247689 -247695  247713      40
  247683  247689  247725  247728       3  247683  247689  247725  247731      21
  247683  247689 -247725  247731      22  247683  247689 -247725  247731      23
  247683  247689 -247725  247731       6  247779  247776  247782  247788       2
  247776  247782  247788  247794       1  247776  247782 -247788  247794       4
  247776  247782 -247788  247794       5  247776  247782 -247788  247794       6
  247776  247782  247788  247833       7  247776  247782 -247788  247833       8
  247776  247782 -247788  247833       9  247776  247782 -247788  247833       6
  247752  247743  247737  247776      64  247752  247743 -247737  247776      65
  247752  247743 -247737  247776      54  247752  247743 -247737  247776      66
  247743  247737  247776  247779       3  247743  247737  247776  247782      11
  247743  247737 -247776  247782      12  247743  247737 -247776  247782      13
  247743  247737 -247776  247782       6  247743  247752  247761  247764      67
  247743  247752 -247761  247764      68  247743  247752 -247761  247764      69
  247743  247752 -247761  247764      70  247737  247743  247752  247761      71
  247737  247743 -247752  247761      72  247737  247743 -247752  247761      73
  247737  247743 -247752  247761      74  247737  247776  247782  247788       2
  247731  247737  247743  247752      75  247731  247737 -247743  247752      76
  247731  247737 -247743  247752      54  247731  247737 -247743  247752      77
  247731  247737  247776  247779       3  247731  247737  247776  247782      21
  247731  247737 -247776  247782      22  247731  247737 -247776  247782      23
  247731  247737 -247776  247782       6  247836  247833  247839  247845       2
  247833  247839  247845  247851       1  247833  247839 -247845  247851       4
  247833  247839 -247845  247851       5  247833  247839 -247845  247851       6
  247833  247839  247845  247863       7  247833  247839 -247845  247863       8
  247833  247839 -247845  247863       9  247833  247839 -247845  247863       6
  247803  247794  247788  247833      52  247803  247794 -247788  247833      53
  247803  247794 -247788  247833      54  247803  247794 -247788  247833      55
  247794  247788  247833  247836       3  247794  247788  247833  247839      11
  247794  247788 -247833  247839      12  247794  247788 -247833  247839      13
  247794  247788 -247833  247839       6  247788  247794  247803  247809      56
  247788  247794 -247803  247809      57  247788  247794 -247803  247809      58
  247788  247794 -247803  247809      59  247788  247794  247803  247821      56
  247788  247794 -247803  247821      57  247788  247794 -247803  247821      58
  247788  247794 -247803  247821      59  247788  247833  247839  247845       2
  247782  247788  247794  247803      60  247782  247788 -247794  247803      61
  247782  247788 -247794  247803      54  247782  247788 -247794  247803      62
  247782  247788  247833  247836       3  247782  247788  247833  247839      21
  247782  247788 -247833  247839      22  247782  247788 -247833  247839      23
  247782  247788 -247833  247839       6  247866  247863  247869  247875       2
  247863  247869  247875  247881       1  247863  247869 -247875  247881       4
  247863  247869 -247875  247881       5  247863  247869 -247875  247881       6
  247863  247869  247875  247911       7  247863  247869 -247875  247911       8
  247863  247869 -247875  247911       9  247863  247869 -247875  247911       6
  247851  247845  247863  247866       3  247851  247845  247863  247869      11
  247851  247845 -247863  247869      12  247851  247845 -247863  247869      13
  247851  247845 -247863  247869       6  247845  247863  247869  247875       2
  247839  247845  247863  247866       3  247839  247845  247863  247869      21
  247839  247845 -247863  247869      22  247839  247845 -247863  247869      23
  247839  247845 -247863  247869       6  247914  247911  247917  247923       2
  247911  247917  247923  247929       1  247911  247917 -247923  247929       4
  247911  247917 -247923  247929       5  247911  247917 -247923  247929       6
  247911  247917  247923  247947       7  247911  247917 -247923  247947       8
  247911  247917 -247923  247947       9  247911  247917 -247923  247947       6
  247899  247881  247875  247911      34  247899  247881 -247875  247911      35
  247899  247881 -247875  247911      36  247899  247881 -247875  247911      37
  247887  247881  247875  247911      34  247887  247881 -247875  247911      35
  247887  247881 -247875  247911      36  247887  247881 -247875  247911      37
  247881  247875  247911  247914       3  247881  247875  247911  247917      11
  247881  247875 -247911  247917      12  247881  247875 -247911  247917      13
  247881  247875 -247911  247917       6  247875  247911  247917  247923       2
  247869  247875  247881  247887      38  247869  247875 -247881  247887      39
  247869  247875 -247881  247887      36  247869  247875 -247881  247887      40
  247869  247875  247881  247899      38  247869  247875 -247881  247899      39
  247869  247875 -247881  247899      36  247869  247875 -247881  247899      40
  247869  247875  247911  247914       3  247869  247875  247911  247917      21
  247869  247875 -247911  247917      22  247869  247875 -247911  247917      23
  247869  247875 -247911  247917       6  247950  247947  247953  247959       2
  247947  247953  247959  247965       1  247947  247953 -247959  247965       4
  247947  247953 -247959  247965       5  247947  247953 -247959  247965       6
  247947  247953  247959  247977       7  247947  247953 -247959  247977       8
  247947  247953 -247959  247977       9  247947  247953 -247959  247977       6
  247938  247929  247923  247947      24  247938  247929 -247923  247947      25
  247938  247929 -247923  247947      26  247938  247929 -247923  247947      27
  247929  247923  247947  247950       3  247929  247923  247947  247953      11
  247929  247923 -247947  247953      12  247929  247923 -247947  247953      13
  247929  247923 -247947  247953       6  247923  247929  247938  247941       7
  247923  247929 -247938  247941      28  247923  247929 -247938  247941      29
  247923  247929 -247938  247941      30  247923  247929  247938  247944       7
  247923  247929 -247938  247944      28  247923  247929 -247938  247944      29
  247923  247929 -247938  247944      30  247923  247947  247953  247959       2
  247917  247923  247929  247938      31  247917  247923 -247929  247938      32
  247917  247923 -247929  247938      26  247917  247923 -247929  247938      33
  247917  247923  247947  247950       3  247917  247923  247947  247953      21
  247917  247923 -247947  247953      22  247917  247923 -247947  247953      23
  247917  247923 -247947  247953       6  247980  247977  247983  247989       2
  247977  247983  247989  247995       1  247977  247983 -247989  247995       4
  247977  247983 -247989  247995       5  247977  247983 -247989  247995       6
  247977  247983  247989  248025       7  247977  247983 -247989  248025       8
  247977  247983 -247989  248025       9  247977  247983 -247989  248025       6
  247965  247959  247977  247980       3  247965  247959  247977  247983      11
  247965  247959 -247977  247983      12  247965  247959 -247977  247983      13
  247965  247959 -247977  247983       6  247959  247977  247983  247989       2
  247953  247959  247977  247980       3  247953  247959  247977  247983      21
  247953  247959 -247977  247983      22  247953  247959 -247977  247983      23
  247953  247959 -247977  247983       6  248028  248025  248031  248037       2
  248025  248031  248037  248043       1  248025  248031 -248037  248043       4
  248025  248031 -248037  248043       5  248025  248031 -248037  248043       6
  248025  248031  248037  248082       7  248025  248031 -248037  248082       8
  248025  248031 -248037  248082       9  248025  248031 -248037  248082       6
  248013  247995  247989  248025      34  248013  247995 -247989  248025      35
  248013  247995 -247989  248025      36  248013  247995 -247989  248025      37
  248001  247995  247989  248025      34  248001  247995 -247989  248025      35
  248001  247995 -247989  248025      36  248001  247995 -247989  248025      37
  247995  247989  248025  248028       3  247995  247989  248025  248031      11
  247995  247989 -248025  248031      12  247995  247989 -248025  248031      13
  247995  247989 -248025  248031       6  247989  248025  248031  248037       2
  247983  247989  247995  248001      38  247983  247989 -247995  248001      39
  247983  247989 -247995  248001      36  247983  247989 -247995  248001      40
  247983  247989  247995  248013      38  247983  247989 -247995  248013      39
  247983  247989 -247995  248013      36  247983  247989 -247995  248013      40
  247983  247989  248025  248028       3  247983  247989  248025  248031      21
  247983  247989 -248025  248031      22  247983  247989 -248025  248031      23
  247983  247989 -248025  248031       6  248085  248082  248088  248094       2
  248082  248088  248094  248100       1  248082  248088 -248094  248100       4
  248082  248088 -248094  248100       5  248082  248088 -248094  248100       6
  248082  248088  248094  248112       7  248082  248088 -248094  248112       8
  248082  248088 -248094  248112       9  248082  248088 -248094  248112       6
  248061  248043  248037  248082     103  248061  248043 -248037  248082     104
  248061  248043 -248037  248082     105  248061  248043 -248037  248082     106
  248049  248043  248037  248082      34  248049  248043 -248037  248082      35
  248049  248043 -248037  248082      36  248049  248043 -248037  248082      37
  248049  248043  248061  248070     107  248049  248043 -248061  248070     108
  248049  248043 -248061  248070     109  248049  248043 -248061  248070     110
  248043  248037  248082  248085       3  248043  248037  248082  248088      11
  248043  248037 -248082  248088      12  248043  248037 -248082  248088      13
  248043  248037 -248082  248088       6  248037  248043  248061  248070     111
  248037  248043 -248061  248070     112  248037  248043 -248061  248070     109
  248037  248043 -248061  248070     113  248037  248082  248088  248094       2
  248031  248037  248043  248049      38  248031  248037 -248043  248049      39
  248031  248037 -248043  248049      36  248031  248037 -248043  248049      40
  248031  248037  248043  248061     114  248031  248037 -248043  248061     115
  248031  248037 -248043  248061     105  248031  248037 -248043  248061     116
  248031  248037  248082  248085       3  248031  248037  248082  248088      21
  248031  248037 -248082  248088      22  248031  248037 -248082  248088      23
  248031  248037 -248082  248088       6  248115  248112  248118  248124       2
  248112  248118  248124  248130       1  248112  248118 -248124  248130       4
  248112  248118 -248124  248130       5  248112  248118 -248124  248130       6
  248112  248118  248124  248157       7  248112  248118 -248124  248157       8
  248112  248118 -248124  248157       9  248112  248118 -248124  248157       6
  248100  248094  248112  248115       3  248100  248094  248112  248118      11
  248100  248094 -248112  248118      12  248100  248094 -248112  248118      13
  248100  248094 -248112  248118       6  248094  248112  248118  248124       2
  248088  248094  248112  248115       3  248088  248094  248112  248118      21
  248088  248094 -248112  248118      22  248088  248094 -248112  248118      23
  248088  248094 -248112  248118       6  248160  248157  248163  248169       2
  248157  248163  248169  248175       1  248157  248163 -248169  248175       4
  248157  248163 -248169  248175       5  248157  248163 -248169  248175       6
  248157  248163  248169  248214       7  248157  248163 -248169  248214       8
  248157  248163 -248169  248214       9  248157  248163 -248169  248214       6
  248139  248130  248124  248157      64  248139  248130 -248124  248157      65
  248139  248130 -248124  248157      54  248139  248130 -248124  248157      66
  248130  248124  248157  248160       3  248130  248124  248157  248163      11
  248130  248124 -248157  248163      12  248130  248124 -248157  248163      13
  248130  248124 -248157  248163       6  248130  248139  248148  248151     117
  248130  248139 -248148  248151     118  248130  248139  248148  248154     117
  248130  248139 -248148  248154     118  248124  248130  248139  248148     119
  248124  248130 -248139  248148     120  248124  248130 -248139  248148     121
  248124  248130 -248139  248148     122  248124  248157  248163  248169       2
  248118  248124  248130  248139      75  248118  248124 -248130  248139      76
  248118  248124 -248130  248139      54  248118  248124 -248130  248139      77
  248118  248124  248157  248160       3  248118  248124  248157  248163      21
  248118  248124 -248157  248163      22  248118  248124 -248157  248163      23
  248118  248124 -248157  248163       6  248217  248214  248220  248226       2
  248214  248220  248226  248232       1  248214  248220 -248226  248232       4
  248214  248220 -248226  248232       5  248214  248220 -248226  248232       6
  248214  248220  248226  248280       7  248214  248220 -248226  248280       8
  248214  248220 -248226  248280       9  248214  248220 -248226  248280       6
  248184  248175  248169  248214      52  248184  248175 -248169  248214      53
  248184  248175 -248169  248214      54  248184  248175 -248169  248214      55
  248175  248169  248214  248217       3  248175  248169  248214  248220      11
  248175  248169 -248214  248220      12  248175  248169 -248214  248220      13
  248175  248169 -248214  248220       6  248169  248175  248184  248190      56
  248169  248175 -248184  248190      57  248169  248175 -248184  248190      58
  248169  248175 -248184  248190      59  248169  248175  248184  248202      56
  248169  248175 -248184  248202      57  248169  248175 -248184  248202      58
  248169  248175 -248184  248202      59  248169  248214  248220  248226       2
  248163  248169  248175  248184      60  248163  248169 -248175  248184      61
  248163  248169 -248175  248184      54  248163  248169 -248175  248184      62
  248163  248169  248214  248217       3  248163  248169  248214  248220      21
  248163  248169 -248214  248220      22  248163  248169 -248214  248220      23
  248163  248169 -248214  248220       6  248283  248280  248286  248292       2
  248280  248286  248292  248298       1  248280  248286 -248292  248298       4
  248280  248286 -248292  248298       5  248280  248286 -248292  248298       6
  248280  248286  248292  248346       7  248280  248286 -248292  248346       8
  248280  248286 -248292  248346       9  248280  248286 -248292  248346       6
  248241  248232  248226  248280      10  248241  248250  248259  248268      10
  248232  248226  248280  248283       3  248232  248226  248280  248286      11
  248232  248226 -248280  248286      12  248232  248226 -248280  248286      13
  248232  248226 -248280  248286       6  248232  248241  248250  248259      16
  248232  248241 -248250  248259      17  248232  248241 -248250  248259      18
  248226  248232  248241  248250      16  248226  248232 -248241  248250      17
  248226  248232 -248241  248250      18  248226  248280  248286  248292       2
  248220  248226  248232  248241      10  248220  248226  248280  248283       3
  248220  248226  248280  248286      21  248220  248226 -248280  248286      22
  248220  248226 -248280  248286      23  248220  248226 -248280  248286       6
  248349  248346  248352  248358       2  248346  248352  248358  248364       1
  248346  248352 -248358  248364       4  248346  248352 -248358  248364       5
  248346  248352 -248358  248364       6  248346  248352  248358  248397       7
  248346  248352 -248358  248397       8  248346  248352 -248358  248397       9
  248346  248352 -248358  248397       6  248307  248298  248292  248346      10
  248307  248316  248325  248334      10  248298  248292  248346  248349       3
  248298  248292  248346  248352      11  248298  248292 -248346  248352      12
  248298  248292 -248346  248352      13  248298  248292 -248346  248352       6
  248298  248307  248316  248325      16  248298  248307 -248316  248325      17
  248298  248307 -248316  248325      18  248292  248298  248307  248316      16
  248292  248298 -248307  248316      17  248292  248298 -248307  248316      18
  248292  248346  248352  248358       2  248286  248292  248298  248307      10
  248286  248292  248346  248349       3  248286  248292  248346  248352      21
  248286  248292 -248346  248352      22  248286  248292 -248346  248352      23
  248286  248292 -248346  248352       6  248400  248397  248403  248409       2
  248397  248403  248409  248415       1  248397  248403 -248409  248415       4
  248397  248403 -248409  248415       5  248397  248403 -248409  248415       6
  248397  248403  248409  248430       7  248397  248403 -248409  248430       8
  248397  248403 -248409  248430       9  248397  248403 -248409  248430       6
  248373  248364  248358  248397      64  248373  248364 -248358  248397      65
  248373  248364 -248358  248397      54  248373  248364 -248358  248397      66
  248364  248358  248397  248400       3  248364  248358  248397  248403      11
  248364  248358 -248397  248403      12  248364  248358 -248397  248403      13
  248364  248358 -248397  248403       6  248364  248373  248382  248385       7
  248364  248373  248382  248388      78  248364  248373 -248382  248388      79
  248364  248373 -248382  248388      80  248364  248373 -248382  248388      81
  248358  248364  248373  248382      82  248358  248364 -248373  248382      83
  248358  248364 -248373  248382      84  248358  248364 -248373  248382      85
  248358  248397  248403  248409       2  248352  248358  248364  248373      75
  248352  248358 -248364  248373      76  248352  248358 -248364  248373      54
  248352  248358 -248364  248373      77  248352  248358  248397  248400       3
  248352  248358  248397  248403      21  248352  248358 -248397  248403      22
  248352  248358 -248397  248403      23  248352  248358 -248397  248403       6
  248433  248430  248436  248442       2  248430  248436  248442  248448       1
  248430  248436 -248442  248448       4  248430  248436 -248442  248448       5
  248430  248436 -248442  248448       6  248430  248436  248442  248496       7
  248430  248436 -248442  248496       8  248430  248436 -248442  248496       9
  248430  248436 -248442  248496       6  248424  248415  248409  248430     123
  248424  248415 -248409  248430     124  248424  248415 -248409  248430     125
  248424  248415 -248409  248430     126  248415  248409  248430  248433       3
  248415  248409  248430  248436      11  248415  248409 -248430  248436      12
  248415  248409 -248430  248436      13  248415  248409 -248430  248436       6
  248409  248430  248436  248442       2  248403  248409  248415  248424     131
  248403  248409 -248415  248424     132  248403  248409 -248415  248424     125
  248403  248409 -248415  248424     133  248403  248409  248430  248433       3
  248403  248409  248430  248436      21  248403  248409 -248430  248436      22
  248403  248409 -248430  248436      23  248403  248409 -248430  248436       6
  248499  248496  248502  248505       2  248499  248496  248502  248532       2
  248496  248502  248505  248514       1  248496  248502 -248505  248514     102
  248496  248502 -248505  248514      13  248496  248502 -248505  248514       6
  248496  248502  248532  248523       1  248496  248502 -248532  248523       4
  248496  248502 -248532  248523       5  248496  248502 -248532  248523       6
  248496  248502  248532  248538       7  248496  248502 -248532  248538       8
  248496  248502 -248532  248538       9  248496  248502 -248532  248538       6
  248457  248448  248442  248496      10  248457  248466  248475  248484      10
  248448  248442  248496  248499       3  248448  248442  248496  248502      11
  248448  248442 -248496  248502      12  248448  248442 -248496  248502      13
  248448  248442 -248496  248502       6  248448  248457  248466  248475      16
  248448  248457 -248466  248475      17  248448  248457 -248466  248475      18
  248442  248448  248457  248466      16  248442  248448 -248457  248466      17
  248442  248448 -248457  248466      18  248442  248496  248502  248505       2
  248442  248496  248502  248532       2  248436  248442  248448  248457      10
  248436  248442  248496  248499       3  248436  248442  248496  248502      21
  248436  248442 -248496  248502      22  248436  248442 -248496  248502      23
  248436  248442 -248496  248502       6  248541  248538  248544  248550       2
  248538  248544  248550  248556       1  248538  248544 -248550  248556       4
  248538  248544 -248550  248556       5  248538  248544 -248550  248556       6
  248538  248544  248550  248586       7  248538  248544 -248550  248586       8
  248538  248544 -248550  248586       9  248538  248544 -248550  248586       6
  248532  248538  248544  248550       2  248523  248532  248538  248541       3
  248523  248532  248538  248544      11  248523  248532 -248538  248544      12
  248523  248532 -248538  248544      13  248523  248532 -248538  248544       6
  248514  248505 -248502  248532       3  248514  248523  248532  248538      10
  248505  248502 -248532  248523       3  248505  248502  248532  248538       3
  248505  248514 -248523  248532      16  248505  248514 -248523  248532      17
  248505  248514 -248523  248532      18  248502  248505 -248514  248523      10
  248502  248532 -248523  248514      10  248502  248532  248538  248541       3
  248502  248532  248538  248544      21  248502  248532 -248538  248544      22
  248502  248532 -248538  248544      23  248502  248532 -248538  248544       6
  248589  248586  248592  248598       2  248586  248592  248598  248604       1
  248586  248592 -248598  248604       4  248586  248592 -248598  248604       5
  248586  248592 -248598  248604       6  248586  248592  248598  248628       7
  248586  248592 -248598  248628       8  248586  248592 -248598  248628       9
  248586  248592 -248598  248628       6  248574  248556  248550  248586      34
  248574  248556 -248550  248586      35  248574  248556 -248550  248586      36
  248574  248556 -248550  248586      37  248562  248556  248550  248586      34
  248562  248556 -248550  248586      35  248562  248556 -248550  248586      36
  248562  248556 -248550  248586      37  248556  248550  248586  248589       3
  248556  248550  248586  248592      11  248556  248550 -248586  248592      12
  248556  248550 -248586  248592      13  248556  248550 -248586  248592       6
  248550  248586  248592  248598       2  248544  248550  248556  248562      38
  248544  248550 -248556  248562      39  248544  248550 -248556  248562      36
  248544  248550 -248556  248562      40  248544  248550  248556  248574      38
  248544  248550 -248556  248574      39  248544  248550 -248556  248574      36
  248544  248550 -248556  248574      40  248544  248550  248586  248589       3
  248544  248550  248586  248592      21  248544  248550 -248586  248592      22
  248544  248550 -248586  248592      23  248544  248550 -248586  248592       6
  248631  248628  248634  248640       2  248628  248634  248640  248646       1
  248628  248634 -248640  248646       4  248628  248634 -248640  248646       5
  248628  248634 -248640  248646       6  248628  248634  248640  248670       7
  248628  248634 -248640  248670       8  248628  248634 -248640  248670       9
  248628  248634 -248640  248670       6  248622  248604  248598  248628      86
  248622  248604 -248598  248628      87  248622  248604 -248598  248628      88
  248622  248604 -248598  248628      89  248610  248604  248598  248628      34
  248610  248604 -248598  248628      35  248610  248604 -248598  248628      36
  248610  248604 -248598  248628      37  248604  248598  248628  248631       3
  248604  248598  248628  248634      11  248604  248598 -248628  248634      12
  248604  248598 -248628  248634      13  248604  248598 -248628  248634       6
  248598  248628  248634  248640       2  248592  248598  248604  248610      38
  248592  248598 -248604  248610      39  248592  248598 -248604  248610      36
  248592  248598 -248604  248610      40  248592  248598  248604  248622      99
  248592  248598 -248604  248622     100  248592  248598 -248604  248622      88
  248592  248598 -248604  248622     101  248592  248598  248628  248631       3
  248592  248598  248628  248634      21  248592  248598 -248628  248634      22
  248592  248598 -248628  248634      23  248592  248598 -248628  248634       6
  248673  248670  248676  248679       2  248673  248670  248676  248706       2
  248670  248676  248679  248688       1  248670  248676 -248679  248688     102
  248670  248676 -248679  248688      13  248670  248676 -248679  248688       6
  248670  248676  248706  248697       1  248670  248676 -248706  248697       4
  248670  248676 -248706  248697       5  248670  248676 -248706  248697       6
  248670  248676  248706  248712       7  248670  248676 -248706  248712       8
  248670  248676 -248706  248712       9  248670  248676 -248706  248712       6
  248664  248646  248640  248670      86  248664  248646 -248640  248670      87
  248664  248646 -248640  248670      88  248664  248646 -248640  248670      89
  248652  248646  248640  248670      34  248652  248646 -248640  248670      35
  248652  248646 -248640  248670      36  248652  248646 -248640  248670      37
  248646  248640  248670  248673       3  248646  248640  248670  248676      11
  248646  248640 -248670  248676      12  248646  248640 -248670  248676      13
  248646  248640 -248670  248676       6  248640  248670  248676  248679       2
  248640  248670  248676  248706       2  248634  248640  248646  248652      38
  248634  248640 -248646  248652      39  248634  248640 -248646  248652      36
  248634  248640 -248646  248652      40  248634  248640  248646  248664      99
  248634  248640 -248646  248664     100  248634  248640 -248646  248664      88
  248634  248640 -248646  248664     101  248634  248640  248670  248673       3
  248634  248640  248670  248676      21  248634  248640 -248670  248676      22
  248634  248640 -248670  248676      23  248634  248640 -248670  248676       6
  248715  248712  248718  248724       2  248712  248718  248724  248730       1
  248712  248718 -248724  248730       4  248712  248718 -248724  248730       5
  248712  248718 -248724  248730       6  248712  248718  248724  248757       7
  248712  248718 -248724  248757       8  248712  248718 -248724  248757       9
  248712  248718 -248724  248757       6  248706  248712  248718  248724       2
  248697  248706  248712  248715       3  248697  248706  248712  248718      11
  248697  248706 -248712  248718      12  248697  248706 -248712  248718      13
  248697  248706 -248712  248718       6  248688  248679 -248676  248706       3
  248688  248697  248706  248712      10  248679  248676 -248706  248697       3
  248679  248676  248706  248712       3  248679  248688 -248697  248706      16
  248679  248688 -248697  248706      17  248679  248688 -248697  248706      18
  248676  248679 -248688  248697      10  248676  248706 -248697  248688      10
  248676  248706  248712  248715       3  248676  248706  248712  248718      21
  248676  248706 -248712  248718      22  248676  248706 -248712  248718      23
  248676  248706 -248712  248718       6  248760  248757  248763  248769       2
  248757  248763  248769  248775       1  248757  248763 -248769  248775       4
  248757  248763 -248769  248775       5  248757  248763 -248769  248775       6
  248757  248763  248769  248802       7  248757  248763 -248769  248802       8
  248757  248763 -248769  248802       9  248757  248763 -248769  248802       6
  248739  248730  248724  248757      64  248739  248730 -248724  248757      65
  248739  248730 -248724  248757      54  248739  248730 -248724  248757      66
  248730  248724  248757  248760       3  248730  248724  248757  248763      11
  248730  248724 -248757  248763      12  248730  248724 -248757  248763      13
  248730  248724 -248757  248763       6  248730  248739  248748  248751     117
  248730  248739 -248748  248751     118  248730  248739  248748  248754     117
  248730  248739 -248748  248754     118  248724  248730  248739  248748     119
  248724  248730 -248739  248748     120  248724  248730 -248739  248748     121
  248724  248730 -248739  248748     122  248724  248757  248763  248769       2
  248718  248724  248730  248739      75  248718  248724 -248730  248739      76
  248718  248724 -248730  248739      54  248718  248724 -248730  248739      77
  248718  248724  248757  248760       3  248718  248724  248757  248763      21
  248718  248724 -248757  248763      22  248718  248724 -248757  248763      23
  248718  248724 -248757  248763       6  248805  248802  248808  248814       2
  248802  248808  248814  248820       1  248802  248808 -248814  248820       4
  248802  248808 -248814  248820       5  248802  248808 -248814  248820       6
  248802  248808  248814  248859       7  248802  248808 -248814  248859       8
  248802  248808 -248814  248859       9  248802  248808 -248814  248859       6
  248784  248775  248769  248802      64  248784  248775 -248769  248802      65
  248784  248775 -248769  248802      54  248784  248775 -248769  248802      66
  248775  248769  248802  248805       3  248775  248769  248802  248808      11
  248775  248769 -248802  248808      12  248775  248769 -248802  248808      13
  248775  248769 -248802  248808       6  248775  248784  248793  248796     117
  248775  248784 -248793  248796     118  248775  248784  248793  248799     117
  248775  248784 -248793  248799     118  248769  248775  248784  248793     119
  248769  248775 -248784  248793     120  248769  248775 -248784  248793     121
  248769  248775 -248784  248793     122  248769  248802  248808  248814       2
  248763  248769  248775  248784      75  248763  248769 -248775  248784      76
  248763  248769 -248775  248784      54  248763  248769 -248775  248784      77
  248763  248769  248802  248805       3  248763  248769  248802  248808      21
  248763  248769 -248802  248808      22  248763  248769 -248802  248808      23
  248763  248769 -248802  248808       6  248862  248859  248865  248871       2
  248859  248865  248871  248877       1  248859  248865 -248871  248877       4
  248859  248865 -248871  248877       5  248859  248865 -248871  248877       6
  248859  248865  248871  248889       7  248859  248865 -248871  248889       8
  248859  248865 -248871  248889       9  248859  248865 -248871  248889       6
  248838  248820  248814  248859     103  248838  248820 -248814  248859     104
  248838  248820 -248814  248859     105  248838  248820 -248814  248859     106
  248826  248820  248814  248859      34  248826  248820 -248814  248859      35
  248826  248820 -248814  248859      36  248826  248820 -248814  248859      37
  248826  248820  248838  248847     107  248826  248820 -248838  248847     108
  248826  248820 -248838  248847     109  248826  248820 -248838  248847     110
  248820  248814  248859  248862       3  248820  248814  248859  248865      11
  248820  248814 -248859  248865      12  248820  248814 -248859  248865      13
  248820  248814 -248859  248865       6  248814  248820  248838  248847     111
  248814  248820 -248838  248847     112  248814  248820 -248838  248847     109
  248814  248820 -248838  248847     113  248814  248859  248865  248871       2
  248808  248814  248820  248826      38  248808  248814 -248820  248826      39
  248808  248814 -248820  248826      36  248808  248814 -248820  248826      40
  248808  248814  248820  248838     114  248808  248814 -248820  248838     115
  248808  248814 -248820  248838     105  248808  248814 -248820  248838     116
  248808  248814  248859  248862       3  248808  248814  248859  248865      21
  248808  248814 -248859  248865      22  248808  248814 -248859  248865      23
  248808  248814 -248859  248865       6  248892  248889  248895  248901       2
  248889  248895  248901  248907       1  248889  248895 -248901  248907       4
  248889  248895 -248901  248907       5  248889  248895 -248901  248907       6
  248889  248895  248901  248940       7  248889  248895 -248901  248940       8
  248889  248895 -248901  248940       9  248889  248895 -248901  248940       6
  248877  248871  248889  248892       3  248877  248871  248889  248895      11
  248877  248871 -248889  248895      12  248877  248871 -248889  248895      13
  248877  248871 -248889  248895       6  248871  248889  248895  248901       2
  248865  248871  248889  248892       3  248865  248871  248889  248895      21
  248865  248871 -248889  248895      22  248865  248871 -248889  248895      23
  248865  248871 -248889  248895       6  248943  248940  248946  248952       2
  248940  248946  248952  248958       1  248940  248946 -248952  248958       4
  248940  248946 -248952  248958       5  248940  248946 -248952  248958       6
  248940  248946  248952  248988       7  248940  248946 -248952  248988       8
  248940  248946 -248952  248988       9  248940  248946 -248952  248988       6
  248916  248907  248901  248940      64  248916  248907 -248901  248940      65
  248916  248907 -248901  248940      54  248916  248907 -248901  248940      66
  248907  248901  248940  248943       3  248907  248901  248940  248946      11
  248907  248901 -248940  248946      12  248907  248901 -248940  248946      13
  248907  248901 -248940  248946       6  248907  248916  248925  248928       7
  248907  248916  248925  248931      78  248907  248916 -248925  248931      79
  248907  248916 -248925  248931      80  248907  248916 -248925  248931      81
  248901  248907  248916  248925      82  248901  248907 -248916  248925      83
  248901  248907 -248916  248925      84  248901  248907 -248916  248925      85
  248901  248940  248946  248952       2  248895  248901  248907  248916      75
  248895  248901 -248907  248916      76  248895  248901 -248907  248916      54
  248895  248901 -248907  248916      77  248895  248901  248940  248943       3
  248895  248901  248940  248946      21  248895  248901 -248940  248946      22
  248895  248901 -248940  248946      23  248895  248901 -248940  248946       6
  248991  248988  248994  249000       2  248988  248994  249000  249006       1
  248988  248994 -249000  249006       4  248988  248994 -249000  249006       5
  248988  248994 -249000  249006       6  248988  248994  249000  249018       7
  248988  248994 -249000  249018       8  248988  248994 -249000  249018       9
  248988  248994 -249000  249018       6  248976  248958  248952  248988      34
  248976  248958 -248952  248988      35  248976  248958 -248952  248988      36
  248976  248958 -248952  248988      37  248964  248958  248952  248988      34
  248964  248958 -248952  248988      35  248964  248958 -248952  248988      36
  248964  248958 -248952  248988      37  248958  248952  248988  248991       3
  248958  248952  248988  248994      11  248958  248952 -248988  248994      12
  248958  248952 -248988  248994      13  248958  248952 -248988  248994       6
  248952  248988  248994  249000       2  248946  248952  248958  248964      38
  248946  248952 -248958  248964      39  248946  248952 -248958  248964      36
  248946  248952 -248958  248964      40  248946  248952  248958  248976      38
  248946  248952 -248958  248976      39  248946  248952 -248958  248976      36
  248946  248952 -248958  248976      40  248946  248952  248988  248991       3
  248946  248952  248988  248994      21  248946  248952 -248988  248994      22
  248946  248952 -248988  248994      23  248946  248952 -248988  248994       6
  249021  249018  249024  249030       2  249018  249024  249030  249036       1
  249018  249024 -249030  249036       4  249018  249024 -249030  249036       5
  249018  249024 -249030  249036       6  249018  249024  249030  249060       7
  249018  249024 -249030  249060       8  249018  249024 -249030  249060       9
  249018  249024 -249030  249060       6  249006  249000  249018  249021       3
  249006  249000  249018  249024      11  249006  249000 -249018  249024      12
  249006  249000 -249018  249024      13  249006  249000 -249018  249024       6
  249000  249018  249024  249030       2  248994  249000  249018  249021       3
  248994  249000  249018  249024      21  248994  249000 -249018  249024      22
  248994  249000 -249018  249024      23  248994  249000 -249018  249024       6
  249063  249060  249066  249072       2  249060  249066  249072  249078       1
  249060  249066 -249072  249078       4  249060  249066 -249072  249078       5
  249060  249066 -249072  249078       6  249060  249066  249072  249117       7
  249060  249066 -249072  249117       8  249060  249066 -249072  249117       9
  249060  249066 -249072  249117       6  249054  249036  249030  249060      86
  249054  249036 -249030  249060      87  249054  249036 -249030  249060      88
  249054  249036 -249030  249060      89  249042  249036  249030  249060      34
  249042  249036 -249030  249060      35  249042  249036 -249030  249060      36
  249042  249036 -249030  249060      37  249036  249030  249060  249063       3
  249036  249030  249060  249066      11  249036  249030 -249060  249066      12
  249036  249030 -249060  249066      13  249036  249030 -249060  249066       6
  249030  249060  249066  249072       2  249024  249030  249036  249042      38
  249024  249030 -249036  249042      39  249024  249030 -249036  249042      36
  249024  249030 -249036  249042      40  249024  249030  249036  249054      99
  249024  249030 -249036  249054     100  249024  249030 -249036  249054      88
  249024  249030 -249036  249054     101  249024  249030  249060  249063       3
  249024  249030  249060  249066      21  249024  249030 -249060  249066      22
  249024  249030 -249060  249066      23  249024  249030 -249060  249066       6
  249120  249117  249123  249129       2  249117  249123  249129  249135       1
  249117  249123 -249129  249135       4  249117  249123 -249129  249135       5
  249117  249123 -249129  249135       6  249117  249123  249129  249150       7
  249117  249123 -249129  249150       8  249117  249123 -249129  249150       9
  249117  249123 -249129  249150       6  249096  249078  249072  249117     103
  249096  249078 -249072  249117     104  249096  249078 -249072  249117     105
  249096  249078 -249072  249117     106  249084  249078  249072  249117      34
  249084  249078 -249072  249117      35  249084  249078 -249072  249117      36
  249084  249078 -249072  249117      37  249084  249078  249096  249105     107
  249084  249078 -249096  249105     108  249084  249078 -249096  249105     109
  249084  249078 -249096  249105     110  249078  249072  249117  249120       3
  249078  249072  249117  249123      11  249078  249072 -249117  249123      12
  249078  249072 -249117  249123      13  249078  249072 -249117  249123       6
  249072  249078  249096  249105     111  249072  249078 -249096  249105     112
  249072  249078 -249096  249105     109  249072  249078 -249096  249105     113
  249072  249117  249123  249129       2  249066  249072  249078  249084      38
  249066  249072 -249078  249084      39  249066  249072 -249078  249084      36
  249066  249072 -249078  249084      40  249066  249072  249078  249096     114
  249066  249072 -249078  249096     115  249066  249072 -249078  249096     105
  249066  249072 -249078  249096     116  249066  249072  249117  249120       3
  249066  249072  249117  249123      21  249066  249072 -249117  249123      22
  249066  249072 -249117  249123      23  249066  249072 -249117  249123       6
  249153  249150  249156  249162       2  249150  249156  249162  249168       1
  249150  249156 -249162  249168       4  249150  249156 -249162  249168       5
  249150  249156 -249162  249168       6  249150  249156  249162  249180       7
  249150  249156 -249162  249180       8  249150  249156 -249162  249180       9
  249150  249156 -249162  249180       6  249144  249135  249129  249150     123
  249144  249135 -249129  249150     124  249144  249135 -249129  249150     125
  249144  249135 -249129  249150     126  249135  249129  249150  249153       3
  249135  249129  249150  249156      11  249135  249129 -249150  249156      12
  249135  249129 -249150  249156      13  249135  249129 -249150  249156       6
  249129  249150  249156  249162       2  249123  249129  249135  249144     131
  249123  249129 -249135  249144     132  249123  249129 -249135  249144     125
  249123  249129 -249135  249144     133  249123  249129  249150  249153       3
  249123  249129  249150  249156      21  249123  249129 -249150  249156      22
  249123  249129 -249150  249156      23  249123  249129 -249150  249156       6
  249183  249180  249186  249192       2  249180  249186  249192  249198       1
  249180  249186 -249192  249198       4  249180  249186 -249192  249198       5
  249180  249186 -249192  249198       6  249180  249186  249192  249222       7
  249180  249186 -249192  249222       8  249180  249186 -249192  249222       9
  249180  249186 -249192  249222       6  249168  249162  249180  249183       3
  249168  249162  249180  249186      11  249168  249162 -249180  249186      12
  249168  249162 -249180  249186      13  249168  249162 -249180  249186       6
  249162  249180  249186  249192       2  249156  249162  249180  249183       3
  249156  249162  249180  249186      21  249156  249162 -249180  249186      22
  249156  249162 -249180  249186      23  249156  249162 -249180  249186       6
  249225  249222  249228  249234       2  249222  249228  249234  249243       7
  249222  249228 -249234  249243       8  249222  249228 -249234  249243       9
  249222  249228 -249234  249243       6  249207  249198  249192  249222     153
  249207  249198 -249192  249222     154  249207  249198 -249192  249222     155
  249207  249198 -249192  249222     156  249198  249192  249222  249225       3
  249198  249192  249222  249228      11  249198  249192 -249222  249228      12
  249198  249192 -249222  249228      13  249198  249192 -249222  249228       6
  249192  249198  249207  249210       7  249192  249198  249207  249213     157
  249192  249198 -249207  249213     158  249192  249198 -249207  249213     159
  249192  249198 -249207  249213     160  249192  249222  249228  249234       2
  249186  249192  249198  249207     161  249186  249192 -249198  249207     162
  249186  249192 -249198  249207     155  249186  249192 -249198  249207     163
  249186  249192  249222  249225       3  249186  249192  249222  249228      21
  249186  249192 -249222  249228      22  249186  249192 -249222  249228      23
  249186  249192 -249222  249228       6  249246  249243  249249  249255       2
  249243  249249  249255  249261       1  249243  249249 -249255  249261       4
  249243  249249 -249255  249261       5  249243  249249 -249255  249261       6
  249243  249249  249255  249279       7  249243  249249 -249255  249279       8
  249243  249249 -249255  249279       9  249243  249249 -249255  249279       6
  249234  249243  249249  249255       2  249228  249234  249243  249246       3
  249228  249234  249243  249249      21  249228  249234 -249243  249249      22
  249228  249234 -249243  249249      23  249228  249234 -249243  249249       6
  249282  249279  249285  249291       2  249279  249285  249291  249297       1
  249279  249285 -249291  249297       4  249279  249285 -249291  249297       5
  249279  249285 -249291  249297       6  249279  249285  249291  249345       7
  249279  249285 -249291  249345       8  249279  249285 -249291  249345       9
  249279  249285 -249291  249345       6  249270  249261  249255  249279      24
  249270  249261 -249255  249279      25  249270  249261 -249255  249279      26
  249270  249261 -249255  249279      27  249261  249255  249279  249282       3
  249261  249255  249279  249285      11  249261  249255 -249279  249285      12
  249261  249255 -249279  249285      13  249261  249255 -249279  249285       6
  249255  249261  249270  249273       7  249255  249261 -249270  249273      28
  249255  249261 -249270  249273      29  249255  249261 -249270  249273      30
  249255  249261  249270  249276       7  249255  249261 -249270  249276      28
  249255  249261 -249270  249276      29  249255  249261 -249270  249276      30
  249255  249279  249285  249291       2  249249  249255  249261  249270      31
  249249  249255 -249261  249270      32  249249  249255 -249261  249270      26
  249249  249255 -249261  249270      33  249249  249255  249279  249282       3
  249249  249255  249279  249285      21  249249  249255 -249279  249285      22
  249249  249255 -249279  249285      23  249249  249255 -249279  249285       6
  249348  249345  249351  249357       2  249345  249351  249357  249363       1
  249345  249351 -249357  249363       4  249345  249351 -249357  249363       5
  249345  249351 -249357  249363       6  249345  249351  249357  249390       7
  249345  249351 -249357  249390       8  249345  249351 -249357  249390       9
  249345  249351 -249357  249390       6  249306  249297  249291  249345      10
  249306  249315  249324  249333      10  249297  249291  249345  249348       3
  249297  249291  249345  249351      11  249297  249291 -249345  249351      12
  249297  249291 -249345  249351      13  249297  249291 -249345  249351       6
  249297  249306  249315  249324      16  249297  249306 -249315  249324      17
  249297  249306 -249315  249324      18  249291  249297  249306  249315      16
  249291  249297 -249306  249315      17  249291  249297 -249306  249315      18
  249291  249345  249351  249357       2  249285  249291  249297  249306      10
  249285  249291  249345  249348       3  249285  249291  249345  249351      21
  249285  249291 -249345  249351      22  249285  249291 -249345  249351      23
  249285  249291 -249345  249351       6  249393  249390  249396  249402       2
  249390  249396  249402  249408       1  249390  249396 -249402  249408       4
  249390  249396 -249402  249408       5  249390  249396 -249402  249408       6
  249390  249396  249402  249447       7  249390  249396 -249402  249447       8
  249390  249396 -249402  249447       9  249390  249396 -249402  249447       6
  249372  249363  249357  249390      64  249372  249363 -249357  249390      65
  249372  249363 -249357  249390      54  249372  249363 -249357  249390      66
  249363  249357  249390  249393       3  249363  249357  249390  249396      11
  249363  249357 -249390  249396      12  249363  249357 -249390  249396      13
  249363  249357 -249390  249396       6  249363  249372  249381  249384     117
  249363  249372 -249381  249384     118  249363  249372  249381  249387     117
  249363  249372 -249381  249387     118  249357  249363  249372  249381     119
  249357  249363 -249372  249381     120  249357  249363 -249372  249381     121
  249357  249363 -249372  249381     122  249357  249390  249396  249402       2
  249351  249357  249363  249372      75  249351  249357 -249363  249372      76
  249351  249357 -249363  249372      54  249351  249357 -249363  249372      77
  249351  249357  249390  249393       3  249351  249357  249390  249396      21
  249351  249357 -249390  249396      22  249351  249357 -249390  249396      23
  249351  249357 -249390  249396       6  249450  249447  249453  249459       2
  249447  249453  249459  249468       7  249447  249453 -249459  249468       8
  249447  249453 -249459  249468       9  249447  249453 -249459  249468       6
  249426  249408  249402  249447     103  249426  249408 -249402  249447     104
  249426  249408 -249402  249447     105  249426  249408 -249402  249447     106
  249414  249408  249402  249447      34  249414  249408 -249402  249447      35
  249414  249408 -249402  249447      36  249414  249408 -249402  249447      37
  249414  249408  249426  249435     107  249414  249408 -249426  249435     108
  249414  249408 -249426  249435     109  249414  249408 -249426  249435     110
  249408  249402  249447  249450       3  249408  249402  249447  249453      11
  249408  249402 -249447  249453      12  249408  249402 -249447  249453      13
  249408  249402 -249447  249453       6  249402  249408  249426  249435     111
  249402  249408 -249426  249435     112  249402  249408 -249426  249435     109
  249402  249408 -249426  249435     113  249402  249447  249453  249459       2
  249396  249402  249408  249414      38  249396  249402 -249408  249414      39
  249396  249402 -249408  249414      36  249396  249402 -249408  249414      40
  249396  249402  249408  249426     114  249396  249402 -249408  249426     115
  249396  249402 -249408  249426     105  249396  249402 -249408  249426     116
  249396  249402  249447  249450       3  249396  249402  249447  249453      21
  249396  249402 -249447  249453      22  249396  249402 -249447  249453      23
  249396  249402 -249447  249453       6  249471  249468  249474  249480       2
  249468  249474  249480  249486       1  249468  249474 -249480  249486       4
  249468  249474 -249480  249486       5  249468  249474 -249480  249486       6
  249468  249474  249480  249510       7  249468  249474 -249480  249510       8
  249468  249474 -249480  249510       9  249468  249474 -249480  249510       6
  249459  249468  249474  249480       2  249453  249459  249468  249471       3
  249453  249459  249468  249474      21  249453  249459 -249468  249474      22
  249453  249459 -249468  249474      23  249453  249459 -249468  249474       6
  249513  249510  249516  249522       2  249510  249516  249522  249528       1
  249510  249516 -249522  249528       4  249510  249516 -249522  249528       5
  249510  249516 -249522  249528       6  249510  249516  249522  249567       7
  249510  249516 -249522  249567       8  249510  249516 -249522  249567       9
  249510  249516 -249522  249567       6  249495  249486  249480  249510     153
  249495  249486 -249480  249510     154  249495  249486 -249480  249510     155
  249495  249486 -249480  249510     156  249486  249480  249510  249513       3
  249486  249480  249510  249516      11  249486  249480 -249510  249516      12
  249486  249480 -249510  249516      13  249486  249480 -249510  249516       6
  249480  249486  249495  249498       7  249480  249486  249495  249501     157
  249480  249486 -249495  249501     158  249480  249486 -249495  249501     159
  249480  249486 -249495  249501     160  249480  249510  249516  249522       2
  249474  249480  249486  249495     161  249474  249480 -249486  249495     162
  249474  249480 -249486  249495     155  249474  249480 -249486  249495     163
  249474  249480  249510  249513       3  249474  249480  249510  249516      21
  249474  249480 -249510  249516      22  249474  249480 -249510  249516      23
  249474  249480 -249510  249516       6  249570  249567  249573  249579       2
  249567  249573  249579  249585       1  249567  249573 -249579  249585       4
  249567  249573 -249579  249585       5  249567  249573 -249579  249585       6
  249567  249573  249579  249624       7  249567  249573 -249579  249624       8
  249567  249573 -249579  249624       9  249567  249573 -249579  249624       6
  249546  249528  249522  249567     103  249546  249528 -249522  249567     104
  249546  249528 -249522  249567     105  249546  249528 -249522  249567     106
  249534  249528  249522  249567      34  249534  249528 -249522  249567      35
  249534  249528 -249522  249567      36  249534  249528 -249522  249567      37
  249534  249528  249546  249555     107  249534  249528 -249546  249555     108
  249534  249528 -249546  249555     109  249534  249528 -249546  249555     110
  249528  249522  249567  249570       3  249528  249522  249567  249573      11
  249528  249522 -249567  249573      12  249528  249522 -249567  249573      13
  249528  249522 -249567  249573       6  249522  249528  249546  249555     111
  249522  249528 -249546  249555     112  249522  249528 -249546  249555     109
  249522  249528 -249546  249555     113  249522  249567  249573  249579       2
  249516  249522  249528  249534      38  249516  249522 -249528  249534      39
  249516  249522 -249528  249534      36  249516  249522 -249528  249534      40
  249516  249522  249528  249546     114  249516  249522 -249528  249546     115
  249516  249522 -249528  249546     105  249516  249522 -249528  249546     116
  249516  249522  249567  249570       3  249516  249522  249567  249573      21
  249516  249522 -249567  249573      22  249516  249522 -249567  249573      23
  249516  249522 -249567  249573       6  249627  249624  249630  249636       2
  249624  249630  249636  249642       1  249624  249630 -249636  249642       4
  249624  249630 -249636  249642       5  249624  249630 -249636  249642       6
  249624  249630  249636  249657       7  249624  249630 -249636  249657       8
  249624  249630 -249636  249657       9  249624  249630 -249636  249657       6
  249603  249585  249579  249624     103  249603  249585 -249579  249624     104
  249603  249585 -249579  249624     105  249603  249585 -249579  249624     106
  249591  249585  249579  249624      34  249591  249585 -249579  249624      35
  249591  249585 -249579  249624      36  249591  249585 -249579  249624      37
  249591  249585  249603  249612     107  249591  249585 -249603  249612     108
  249591  249585 -249603  249612     109  249591  249585 -249603  249612     110
  249585  249579  249624  249627       3  249585  249579  249624  249630      11
  249585  249579 -249624  249630      12  249585  249579 -249624  249630      13
  249585  249579 -249624  249630       6  249579  249585  249603  249612     111
  249579  249585 -249603  249612     112  249579  249585 -249603  249612     109
  249579  249585 -249603  249612     113  249579  249624  249630  249636       2
  249573  249579  249585  249591      38  249573  249579 -249585  249591      39
  249573  249579 -249585  249591      36  249573  249579 -249585  249591      40
  249573  249579  249585  249603     114  249573  249579 -249585  249603     115
  249573  249579 -249585  249603     105  249573  249579 -249585  249603     116
  249573  249579  249624  249627       3  249573  249579  249624  249630      21
  249573  249579 -249624  249630      22  249573  249579 -249624  249630      23
  249573  249579 -249624  249630       6  249660  249657  249663  249669       2
  249657  249663  249669  249675       1  249657  249663 -249669  249675       4
  249657  249663 -249669  249675       5  249657  249663 -249669  249675       6
  249657  249663  249669  249693       7  249657  249663 -249669  249693       8
  249657  249663 -249669  249693       9  249657  249663 -249669  249693       6
  249651  249642  249636  249657     123  249651  249642 -249636  249657     124
  249651  249642 -249636  249657     125  249651  249642 -249636  249657     126
  249642  249636  249657  249660       3  249642  249636  249657  249663      11
  249642  249636 -249657  249663      12  249642  249636 -249657  249663      13
  249642  249636 -249657  249663       6  249636  249657  249663  249669       2
  249630  249636  249642  249651     131  249630  249636 -249642  249651     132
  249630  249636 -249642  249651     125  249630  249636 -249642  249651     133
  249630  249636  249657  249660       3  249630  249636  249657  249663      21
  249630  249636 -249657  249663      22  249630  249636 -249657  249663      23
  249630  249636 -249657  249663       6  249696  249693  249699  249705       2
  249693  249699  249705  249711       1  249693  249699 -249705  249711       4
  249693  249699 -249705  249711       5  249693  249699 -249705  249711       6
  249693  249699  249705  249723       7  249693  249699 -249705  249723       8
  249693  249699 -249705  249723       9  249693  249699 -249705  249723       6
  249684  249675  249669  249693      24  249684  249675 -249669  249693      25
  249684  249675 -249669  249693      26  249684  249675 -249669  249693      27
  249675  249669  249693  249696       3  249675  249669  249693  249699      11
  249675  249669 -249693  249699      12  249675  249669 -249693  249699      13
  249675  249669 -249693  249699       6  249669  249675  249684  249687       7
  249669  249675 -249684  249687      28  249669  249675 -249684  249687      29
  249669  249675 -249684  249687      30  249669  249675  249684  249690       7
  249669  249675 -249684  249690      28  249669  249675 -249684  249690      29
  249669  249675 -249684  249690      30  249669  249693  249699  249705       2
  249663  249669  249675  249684      31  249663  249669 -249675  249684      32
  249663  249669 -249675  249684      26  249663  249669 -249675  249684      33
  249663  249669  249693  249696       3  249663  249669  249693  249699      21
  249663  249669 -249693  249699      22  249663  249669 -249693  249699      23
  249663  249669 -249693  249699       6  249726  249723  249729  249735       2
  249723  249729  249735  249741       1  249723  249729 -249735  249741       4
  249723  249729 -249735  249741       5  249723  249729 -249735  249741       6
  249723  249729  249735  249774       7  249723  249729 -249735  249774       8
  249723  249729 -249735  249774       9  249723  249729 -249735  249774       6
  249711  249705  249723  249726       3  249711  249705  249723  249729      11
  249711  249705 -249723  249729      12  249711  249705 -249723  249729      13
  249711  249705 -249723  249729       6  249705  249723  249729  249735       2
  249699  249705  249723  249726       3  249699  249705  249723  249729      21
  249699  249705 -249723  249729      22  249699  249705 -249723  249729      23
  249699  249705 -249723  249729       6  249777  249774  249780  249786       2
  249774  249780  249786  249792       1  249774  249780 -249786  249792       4
  249774  249780 -249786  249792       5  249774  249780 -249786  249792       6
  249774  249780  249786  249840       7  249774  249780 -249786  249840       8
  249774  249780 -249786  249840       9  249774  249780 -249786  249840       6
  249750  249741  249735  249774      64  249750  249741 -249735  249774      65
  249750  249741 -249735  249774      54  249750  249741 -249735  249774      66
  249741  249735  249774  249777       3  249741  249735  249774  249780      11
  249741  249735 -249774  249780      12  249741  249735 -249774  249780      13
  249741  249735 -249774  249780       6  249741  249750  249759  249762      67
  249741  249750 -249759  249762      68  249741  249750 -249759  249762      69
  249741  249750 -249759  249762      70  249735  249741  249750  249759      71
  249735  249741 -249750  249759      72  249735  249741 -249750  249759      73
  249735  249741 -249750  249759      74  249735  249774  249780  249786       2
  249729  249735  249741  249750      75  249729  249735 -249741  249750      76
  249729  249735 -249741  249750      54  249729  249735 -249741  249750      77
  249729  249735  249774  249777       3  249729  249735  249774  249780      21
  249729  249735 -249774  249780      22  249729  249735 -249774  249780      23
  249729  249735 -249774  249780       6  249843  249840  249846  249852       2
  249840  249846  249852  249858       1  249840  249846 -249852  249858       4
  249840  249846 -249852  249858       5  249840  249846 -249852  249858       6
  249840  249846  249852  249906       7  249840  249846 -249852  249906       8
  249840  249846 -249852  249906       9  249840  249846 -249852  249906       6
  249801  249792  249786  249840      10  249801  249810  249819  249828      10
  249792  249786  249840  249843       3  249792  249786  249840  249846      11
  249792  249786 -249840  249846      12  249792  249786 -249840  249846      13
  249792  249786 -249840  249846       6  249792  249801  249810  249819      16
  249792  249801 -249810  249819      17  249792  249801 -249810  249819      18
  249786  249792  249801  249810      16  249786  249792 -249801  249810      17
  249786  249792 -249801  249810      18  249786  249840  249846  249852       2
  249780  249786  249792  249801      10  249780  249786  249840  249843       3
  249780  249786  249840  249846      21  249780  249786 -249840  249846      22
  249780  249786 -249840  249846      23  249780  249786 -249840  249846       6
  249909  249906  249912  249918       2  249906  249912  249918  249924       1
  249906  249912 -249918  249924       4  249906  249912 -249918  249924       5
  249906  249912 -249918  249924       6  249906  249912  249918  249954       7
  249906  249912 -249918  249954       8  249906  249912 -249918  249954       9
  249906  249912 -249918  249954       6  249867  249858  249852  249906      10
  249867  249876  249885  249894      10  249858  249852  249906  249909       3
  249858  249852  249906  249912      11  249858  249852 -249906  249912      12
  249858  249852 -249906  249912      13  249858  249852 -249906  249912       6
  249858  249867  249876  249885      16  249858  249867 -249876  249885      17
  249858  249867 -249876  249885      18  249852  249858  249867  249876      16
  249852  249858 -249867  249876      17  249852  249858 -249867  249876      18
  249852  249906  249912  249918       2  249846  249852  249858  249867      10
  249846  249852  249906  249909       3  249846  249852  249906  249912      21
  249846  249852 -249906  249912      22  249846  249852 -249906  249912      23
  249846  249852 -249906  249912       6  249957  249954  249960  249966       2
  249954  249960  249966  249975       7  249954  249960 -249966  249975       8
  249954  249960 -249966  249975       9  249954  249960 -249966  249975       6
  249942  249924  249918  249954      34  249942  249924 -249918  249954      35
  249942  249924 -249918  249954      36  249942  249924 -249918  249954      37
  249930  249924  249918  249954      34  249930  249924 -249918  249954      35
  249930  249924 -249918  249954      36  249930  249924 -249918  249954      37
  249924  249918  249954  249957       3  249924  249918  249954  249960      11
  249924  249918 -249954  249960      12  249924  249918 -249954  249960      13
  249924  249918 -249954  249960       6  249918  249954  249960  249966       2
  249912  249918  249924  249930      38  249912  249918 -249924  249930      39
  249912  249918 -249924  249930      36  249912  249918 -249924  249930      40
  249912  249918  249924  249942      38  249912  249918 -249924  249942      39
  249912  249918 -249924  249942      36  249912  249918 -249924  249942      40
  249912  249918  249954  249957       3  249912  249918  249954  249960      21
  249912  249918 -249954  249960      22  249912  249918 -249954  249960      23
  249912  249918 -249954  249960       6  249978  249975  249981  249987       2
  249975  249981  249987  249993       1  249975  249981 -249987  249993       4
  249975  249981 -249987  249993       5  249975  249981 -249987  249993       6
  249975  249981  249987  250047       7  249975  249981 -249987  250047       8
  249975  249981 -249987  250047       9  249975  249981 -249987  250047       6
  249966  249975  249981  249987       2  249960  249966  249975  249978       3
  249960  249966  249975  249981      21  249960  249966 -249975  249981      22
  249960  249966 -249975  249981      23  249960  249966 -249975  249981       6
  250050  250047  250053  250059       2  250047  250053  250059  250065       1
  250047  250053 -250059  250065       4  250047  250053 -250059  250065       5
  250047  250053 -250059  250065       6  250047  250053  250059  250113       7
  250047  250053 -250059  250113       8  250047  250053 -250059  250113       9
  250047  250053 -250059  250113       6  250011  250020  250026  250029      51
  250011  250020 -250026  250029       6  250011  250020  250026  250038      51
  250011  250020 -250026  250038       6  250002  249993  249987  250047      10
  250002  250011  250020  250026       7  250002  250011 -250020  250026      29
  249993  249987  250047  250050       3  249993  249987  250047  250053      11
  249993  249987 -250047  250053      12  249993  249987 -250047  250053      13
  249993  249987 -250047  250053       6  249993  250002  250011  250020      10
  249987  249993  250002  250011      16  249987  249993 -250002  250011      17
  249987  249993 -250002  250011      18  249987  250047  250053  250059       2
  249981  249987  249993  250002      10  249981  249987  250047  250050       3
  249981  249987  250047  250053      21  249981  249987 -250047  250053      22
  249981  249987 -250047  250053      23  249981  249987 -250047  250053       6
  250116  250113  250119  250125       2  250113  250119  250125  250134       7
  250113  250119 -250125  250134       8  250113  250119 -250125  250134       9
  250113  250119 -250125  250134       6  250074  250065  250059  250113      10
  250074  250083  250092  250101      10  250065  250059  250113  250116       3
  250065  250059  250113  250119      11  250065  250059 -250113  250119      12
  250065  250059 -250113  250119      13  250065  250059 -250113  250119       6
  250065  250074  250083  250092      16  250065  250074 -250083  250092      17
  250065  250074 -250083  250092      18  250059  250065  250074  250083      16
  250059  250065 -250074  250083      17  250059  250065 -250074  250083      18
  250059  250113  250119  250125       2  250053  250059  250065  250074      10
  250053  250059  250113  250116       3  250053  250059  250113  250119      21
  250053  250059 -250113  250119      22  250053  250059 -250113  250119      23
  250053  250059 -250113  250119       6  250137  250134  250140  250146       2
  250134  250140  250146  250152       1  250134  250140 -250146  250152       4
  250134  250140 -250146  250152       5  250134  250140 -250146  250152       6
  250134  250140  250146  250182       7  250134  250140 -250146  250182       8
  250134  250140 -250146  250182       9  250134  250140 -250146  250182       6
  250125  250134  250140  250146       2  250119  250125  250134  250137       3
  250119  250125  250134  250140      21  250119  250125 -250134  250140      22
  250119  250125 -250134  250140      23  250119  250125 -250134  250140       6
  250185  250182  250188  250194       2  250182  250188  250194  250200       1
  250182  250188 -250194  250200       4  250182  250188 -250194  250200       5
  250182  250188 -250194  250200       6  250182  250188  250194  250239       7
  250182  250188 -250194  250239       8  250182  250188 -250194  250239       9
  250182  250188 -250194  250239       6  250170  250152  250146  250182      34
  250170  250152 -250146  250182      35  250170  250152 -250146  250182      36
  250170  250152 -250146  250182      37  250158  250152  250146  250182      34
  250158  250152 -250146  250182      35  250158  250152 -250146  250182      36
  250158  250152 -250146  250182      37  250152  250146  250182  250185       3
  250152  250146  250182  250188      11  250152  250146 -250182  250188      12
  250152  250146 -250182  250188      13  250152  250146 -250182  250188       6
  250146  250182  250188  250194       2  250140  250146  250152  250158      38
  250140  250146 -250152  250158      39  250140  250146 -250152  250158      36
  250140  250146 -250152  250158      40  250140  250146  250152  250170      38
  250140  250146 -250152  250170      39  250140  250146 -250152  250170      36
  250140  250146 -250152  250170      40  250140  250146  250182  250185       3
  250140  250146  250182  250188      21  250140  250146 -250182  250188      22
  250140  250146 -250182  250188      23  250140  250146 -250182  250188       6
  250242  250239  250245  250251       2  250239  250245  250251  250257       1
  250239  250245 -250251  250257       4  250239  250245 -250251  250257       5
  250239  250245 -250251  250257       6  250239  250245  250251  250281       7
  250239  250245 -250251  250281       8  250239  250245 -250251  250281       9
  250239  250245 -250251  250281       6  250218  250200  250194  250239     103
  250218  250200 -250194  250239     104  250218  250200 -250194  250239     105
  250218  250200 -250194  250239     106  250206  250200  250194  250239      34
  250206  250200 -250194  250239      35  250206  250200 -250194  250239      36
  250206  250200 -250194  250239      37  250206  250200  250218  250227     107
  250206  250200 -250218  250227     108  250206  250200 -250218  250227     109
  250206  250200 -250218  250227     110  250200  250194  250239  250242       3
  250200  250194  250239  250245      11  250200  250194 -250239  250245      12
  250200  250194 -250239  250245      13  250200  250194 -250239  250245       6
  250194  250200  250218  250227     111  250194  250200 -250218  250227     112
  250194  250200 -250218  250227     109  250194  250200 -250218  250227     113
  250194  250239  250245  250251       2  250188  250194  250200  250206      38
  250188  250194 -250200  250206      39  250188  250194 -250200  250206      36
  250188  250194 -250200  250206      40  250188  250194  250200  250218     114
  250188  250194 -250200  250218     115  250188  250194 -250200  250218     105
  250188  250194 -250200  250218     116  250188  250194  250239  250242       3
  250188  250194  250239  250245      21  250188  250194 -250239  250245      22
  250188  250194 -250239  250245      23  250188  250194 -250239  250245       6
  250284  250281  250287  250293       2  250281  250287  250293  250299       1
  250281  250287 -250293  250299       4  250281  250287 -250293  250299       5
  250281  250287 -250293  250299       6  250281  250287  250293  250329       7
  250281  250287 -250293  250329       8  250281  250287 -250293  250329       9
  250281  250287 -250293  250329       6  250275  250257  250251  250281      86
  250275  250257 -250251  250281      87  250275  250257 -250251  250281      88
  250275  250257 -250251  250281      89  250263  250257  250251  250281      34
  250263  250257 -250251  250281      35  250263  250257 -250251  250281      36
  250263  250257 -250251  250281      37  250257  250251  250281  250284       3
  250257  250251  250281  250287      11  250257  250251 -250281  250287      12
  250257  250251 -250281  250287      13  250257  250251 -250281  250287       6
  250251  250281  250287  250293       2  250245  250251  250257  250263      38
  250245  250251 -250257  250263      39  250245  250251 -250257  250263      36
  250245  250251 -250257  250263      40  250245  250251  250257  250275      99
  250245  250251 -250257  250275     100  250245  250251 -250257  250275      88
  250245  250251 -250257  250275     101  250245  250251  250281  250284       3
  250245  250251  250281  250287      21  250245  250251 -250281  250287      22
  250245  250251 -250281  250287      23  250245  250251 -250281  250287       6
  250332  250329  250335  250341       2  250329  250335  250341  250347       1
  250329  250335 -250341  250347       4  250329  250335 -250341  250347       5
  250329  250335 -250341  250347       6  250329  250335  250341  250395       7
  250329  250335 -250341  250395       8  250329  250335 -250341  250395       9
  250329  250335 -250341  250395       6  250317  250299  250293  250329      34
  250317  250299 -250293  250329      35  250317  250299 -250293  250329      36
  250317  250299 -250293  250329      37  250305  250299  250293  250329      34
  250305  250299 -250293  250329      35  250305  250299 -250293  250329      36
  250305  250299 -250293  250329      37  250299  250293  250329  250332       3
  250299  250293  250329  250335      11  250299  250293 -250329  250335      12
  250299  250293 -250329  250335      13  250299  250293 -250329  250335       6
  250293  250329  250335  250341       2  250287  250293  250299  250305      38
  250287  250293 -250299  250305      39  250287  250293 -250299  250305      36
  250287  250293 -250299  250305      40  250287  250293  250299  250317      38
  250287  250293 -250299  250317      39  250287  250293 -250299  250317      36
  250287  250293 -250299  250317      40  250287  250293  250329  250332       3
  250287  250293  250329  250335      21  250287  250293 -250329  250335      22
  250287  250293 -250329  250335      23  250287  250293 -250329  250335       6
  250398  250395  250401  250407       2  250395  250401  250407  250413       1
  250395  250401 -250407  250413       4  250395  250401 -250407  250413       5
  250395  250401 -250407  250413       6  250395  250401  250407  250431       7
  250395  250401 -250407  250431       8  250395  250401 -250407  250431       9
  250395  250401 -250407  250431       6  250356  250347  250341  250395      10
  250356  250365  250374  250383      10  250347  250341  250395  250398       3
  250347  250341  250395  250401      11  250347  250341 -250395  250401      12
  250347  250341 -250395  250401      13  250347  250341 -250395  250401       6
  250347  250356  250365  250374      16  250347  250356 -250365  250374      17
  250347  250356 -250365  250374      18  250341  250347  250356  250365      16
  250341  250347 -250356  250365      17  250341  250347 -250356  250365      18
  250341  250395  250401  250407       2  250335  250341  250347  250356      10
  250335  250341  250395  250398       3  250335  250341  250395  250401      21
  250335  250341 -250395  250401      22  250335  250341 -250395  250401      23
  250335  250341 -250395  250401       6  250434  250431  250437  250443       2
  250431  250437  250443  250452       7  250431  250437 -250443  250452       8
  250431  250437 -250443  250452       9  250431  250437 -250443  250452       6
  250422  250413  250407  250431      24  250422  250413 -250407  250431      25
  250422  250413 -250407  250431      26  250422  250413 -250407  250431      27
  250413  250407  250431  250434       3  250413  250407  250431  250437      11
  250413  250407 -250431  250437      12  250413  250407 -250431  250437      13
  250413  250407 -250431  250437       6  250407  250413  250422  250425       7
  250407  250413 -250422  250425      28  250407  250413 -250422  250425      29
  250407  250413 -250422  250425      30  250407  250413  250422  250428       7
  250407  250413 -250422  250428      28  250407  250413 -250422  250428      29
  250407  250413 -250422  250428      30  250407  250431  250437  250443       2
  250401  250407  250413  250422      31  250401  250407 -250413  250422      32
  250401  250407 -250413  250422      26  250401  250407 -250413  250422      33
  250401  250407  250431  250434       3  250401  250407  250431  250437      21
  250401  250407 -250431  250437      22  250401  250407 -250431  250437      23
  250401  250407 -250431  250437       6  250455  250452  250458  250464       2
  250452  250458  250464  250470       1  250452  250458 -250464  250470       4
  250452  250458 -250464  250470       5  250452  250458 -250464  250470       6
  250452  250458  250464  250518       7  250452  250458 -250464  250518       8
  250452  250458 -250464  250518       9  250452  250458 -250464  250518       6
  250443  250452  250458  250464       2  250437  250443  250452  250455       3
  250437  250443  250452  250458      21  250437  250443 -250452  250458      22
  250437  250443 -250452  250458      23  250437  250443 -250452  250458       6
  250521  250518  250524  250530       2  250518  250524  250530  250536       1
  250518  250524 -250530  250536       4  250518  250524 -250530  250536       5
  250518  250524 -250530  250536       6  250518  250524  250530  250560       7
  250518  250524 -250530  250560       8  250518  250524 -250530  250560       9
  250518  250524 -250530  250560       6  250479  250470  250464  250518      10
  250479  250488  250497  250506      10  250470  250464  250518  250521       3
  250470  250464  250518  250524      11  250470  250464 -250518  250524      12
  250470  250464 -250518  250524      13  250470  250464 -250518  250524       6
  250470  250479  250488  250497      16  250470  250479 -250488  250497      17
  250470  250479 -250488  250497      18  250464  250470  250479  250488      16
  250464  250470 -250479  250488      17  250464  250470 -250479  250488      18
  250464  250518  250524  250530       2  250458  250464  250470  250479      10
  250458  250464  250518  250521       3  250458  250464  250518  250524      21
  250458  250464 -250518  250524      22  250458  250464 -250518  250524      23
  250458  250464 -250518  250524       6  250563  250560  250566  250572       2
  250560  250566  250572  250578       1  250560  250566 -250572  250578       4
  250560  250566 -250572  250578       5  250560  250566 -250572  250578       6
  250560  250566  250572  250617       7  250560  250566 -250572  250617       8
  250560  250566 -250572  250617       9  250560  250566 -250572  250617       6
  250554  250536  250530  250560      86  250554  250536 -250530  250560      87
  250554  250536 -250530  250560      88  250554  250536 -250530  250560      89
  250542  250536  250530  250560      34  250542  250536 -250530  250560      35
  250542  250536 -250530  250560      36  250542  250536 -250530  250560      37
  250536  250530  250560  250563       3  250536  250530  250560  250566      11
  250536  250530 -250560  250566      12  250536  250530 -250560  250566      13
  250536  250530 -250560  250566       6  250530  250560  250566  250572       2
  250524  250530  250536  250542      38  250524  250530 -250536  250542      39
  250524  250530 -250536  250542      36  250524  250530 -250536  250542      40
  250524  250530  250536  250554      99  250524  250530 -250536  250554     100
  250524  250530 -250536  250554      88  250524  250530 -250536  250554     101
  250524  250530  250560  250563       3  250524  250530  250560  250566      21
  250524  250530 -250560  250566      22  250524  250530 -250560  250566      23
  250524  250530 -250560  250566       6  250620  250617  250623  250629       2
  250617  250623  250629  250635       1  250617  250623 -250629  250635       4
  250617  250623 -250629  250635       5  250617  250623 -250629  250635       6
  250617  250623  250629  250659       7  250617  250623 -250629  250659       8
  250617  250623 -250629  250659       9  250617  250623 -250629  250659       6
  250587  250578  250572  250617      52  250587  250578 -250572  250617      53
  250587  250578 -250572  250617      54  250587  250578 -250572  250617      55
  250578  250572  250617  250620       3  250578  250572  250617  250623      11
  250578  250572 -250617  250623      12  250578  250572 -250617  250623      13
  250578  250572 -250617  250623       6  250572  250578  250587  250593      56
  250572  250578 -250587  250593      57  250572  250578 -250587  250593      58
  250572  250578 -250587  250593      59  250572  250578  250587  250605      56
  250572  250578 -250587  250605      57  250572  250578 -250587  250605      58
  250572  250578 -250587  250605      59  250572  250617  250623  250629       2
  250566  250572  250578  250587      60  250566  250572 -250578  250587      61
  250566  250572 -250578  250587      54  250566  250572 -250578  250587      62
  250566  250572  250617  250620       3  250566  250572  250617  250623      21
  250566  250572 -250617  250623      22  250566  250572 -250617  250623      23
  250566  250572 -250617  250623       6  250662  250659  250665  250671       2
  250659  250665  250671  250677       1  250659  250665 -250671  250677       4
  250659  250665 -250671  250677       5  250659  250665 -250671  250677       6
  250659  250665  250671  250695       7  250659  250665 -250671  250695       8
  250659  250665 -250671  250695       9  250659  250665 -250671  250695       6
  250644  250635  250629  250659     153  250644  250635 -250629  250659     154
  250644  250635 -250629  250659     155  250644  250635 -250629  250659     156
  250635  250629  250659  250662       3  250635  250629  250659  250665      11
  250635  250629 -250659  250665      12  250635  250629 -250659  250665      13
  250635  250629 -250659  250665       6  250629  250635  250644  250647       7
  250629  250635  250644  250650     157  250629  250635 -250644  250650     158
  250629  250635 -250644  250650     159  250629  250635 -250644  250650     160
  250629  250659  250665  250671       2  250623  250629  250635  250644     161
  250623  250629 -250635  250644     162  250623  250629 -250635  250644     155
  250623  250629 -250635  250644     163  250623  250629  250659  250662       3
  250623  250629  250659  250665      21  250623  250629 -250659  250665      22
  250623  250629 -250659  250665      23  250623  250629 -250659  250665       6
  250698  250695  250701  250707       2  250695  250701  250707  250713       1
  250695  250701 -250707  250713       4  250695  250701 -250707  250713       5
  250695  250701 -250707  250713       6  250695  250701  250707  250740       7
  250695  250701 -250707  250740       8  250695  250701 -250707  250740       9
  250695  250701 -250707  250740       6  250686  250677  250671  250695      24
  250686  250677 -250671  250695      25  250686  250677 -250671  250695      26
  250686  250677 -250671  250695      27  250677  250671  250695  250698       3
  250677  250671  250695  250701      11  250677  250671 -250695  250701      12
  250677  250671 -250695  250701      13  250677  250671 -250695  250701       6
  250671  250677  250686  250689       7  250671  250677 -250686  250689      28
  250671  250677 -250686  250689      29  250671  250677 -250686  250689      30
  250671  250677  250686  250692       7  250671  250677 -250686  250692      28
  250671  250677 -250686  250692      29  250671  250677 -250686  250692      30
  250671  250695  250701  250707       2  250665  250671  250677  250686      31
  250665  250671 -250677  250686      32  250665  250671 -250677  250686      26
  250665  250671 -250677  250686      33  250665  250671  250695  250698       3
  250665  250671  250695  250701      21  250665  250671 -250695  250701      22
  250665  250671 -250695  250701      23  250665  250671 -250695  250701       6
  250743  250740  250746  250752       2  250740  250746  250752  250758       1
  250740  250746 -250752  250758       4  250740  250746 -250752  250758       5
  250740  250746 -250752  250758       6  250740  250746  250752  250797       7
  250740  250746 -250752  250797       8  250740  250746 -250752  250797       9
  250740  250746 -250752  250797       6  250722  250713  250707  250740      64
  250722  250713 -250707  250740      65  250722  250713 -250707  250740      54
  250722  250713 -250707  250740      66  250713  250707  250740  250743       3
  250713  250707  250740  250746      11  250713  250707 -250740  250746      12
  250713  250707 -250740  250746      13  250713  250707 -250740  250746       6
  250713  250722  250731  250734     117  250713  250722 -250731  250734     118
  250713  250722  250731  250737     117  250713  250722 -250731  250737     118
  250707  250713  250722  250731     119  250707  250713 -250722  250731     120
  250707  250713 -250722  250731     121  250707  250713 -250722  250731     122
  250707  250740  250746  250752       2  250701  250707  250713  250722      75
  250701  250707 -250713  250722      76  250701  250707 -250713  250722      54
  250701  250707 -250713  250722      77  250701  250707  250740  250743       3
  250701  250707  250740  250746      21  250701  250707 -250740  250746      22
  250701  250707 -250740  250746      23  250701  250707 -250740  250746       6
  250800  250797  250803  250809       2  250797  250803  250809  250815       1
  250797  250803 -250809  250815       4  250797  250803 -250809  250815       5
  250797  250803 -250809  250815       6  250797  250803  250809  250842       7
  250797  250803 -250809  250842       8  250797  250803 -250809  250842       9
  250797  250803 -250809  250842       6  250767  250758  250752  250797      52
  250767  250758 -250752  250797      53  250767  250758 -250752  250797      54
  250767  250758 -250752  250797      55  250758  250752  250797  250800       3
  250758  250752  250797  250803      11  250758  250752 -250797  250803      12
  250758  250752 -250797  250803      13  250758  250752 -250797  250803       6
  250752  250758  250767  250773      56  250752  250758 -250767  250773      57
  250752  250758 -250767  250773      58  250752  250758 -250767  250773      59
  250752  250758  250767  250785      56  250752  250758 -250767  250785      57
  250752  250758 -250767  250785      58  250752  250758 -250767  250785      59
  250752  250797  250803  250809       2  250746  250752  250758  250767      60
  250746  250752 -250758  250767      61  250746  250752 -250758  250767      54
  250746  250752 -250758  250767      62  250746  250752  250797  250800       3
  250746  250752  250797  250803      21  250746  250752 -250797  250803      22
  250746  250752 -250797  250803      23  250746  250752 -250797  250803       6
  250845  250842  250848  250854       2  250842  250848  250854  250860       1
  250842  250848 -250854  250860       4  250842  250848 -250854  250860       5
  250842  250848 -250854  250860       6  250842  250848  250854  250899       7
  250842  250848 -250854  250899       8  250842  250848 -250854  250899       9
  250842  250848 -250854  250899       6  250824  250815  250809  250842      64
  250824  250815 -250809  250842      65  250824  250815 -250809  250842      54
  250824  250815 -250809  250842      66  250815  250809  250842  250845       3
  250815  250809  250842  250848      11  250815  250809 -250842  250848      12
  250815  250809 -250842  250848      13  250815  250809 -250842  250848       6
  250815  250824  250833  250836     117  250815  250824 -250833  250836     118
  250815  250824  250833  250839     117  250815  250824 -250833  250839     118
  250809  250815  250824  250833     119  250809  250815 -250824  250833     120
  250809  250815 -250824  250833     121  250809  250815 -250824  250833     122
  250809  250842  250848  250854       2  250803  250809  250815  250824      75
  250803  250809 -250815  250824      76  250803  250809 -250815  250824      54
  250803  250809 -250815  250824      77  250803  250809  250842  250845       3
  250803  250809  250842  250848      21  250803  250809 -250842  250848      22
  250803  250809 -250842  250848      23  250803  250809 -250842  250848       6
  250902  250899  250905  250911       2  250899  250905  250911  250917       1
  250899  250905 -250911  250917       4  250899  250905 -250911  250917       5
  250899  250905 -250911  250917       6  250899  250905  250911  250956       7
  250899  250905 -250911  250956       8  250899  250905 -250911  250956       9
  250899  250905 -250911  250956       6  250878  250860  250854  250899     103
  250878  250860 -250854  250899     104  250878  250860 -250854  250899     105
  250878  250860 -250854  250899     106  250866  250860  250854  250899      34
  250866  250860 -250854  250899      35  250866  250860 -250854  250899      36
  250866  250860 -250854  250899      37  250866  250860  250878  250887     107
  250866  250860 -250878  250887     108  250866  250860 -250878  250887     109
  250866  250860 -250878  250887     110  250860  250854  250899  250902       3
  250860  250854  250899  250905      11  250860  250854 -250899  250905      12
  250860  250854 -250899  250905      13  250860  250854 -250899  250905       6
  250854  250860  250878  250887     111  250854  250860 -250878  250887     112
  250854  250860 -250878  250887     109  250854  250860 -250878  250887     113
  250854  250899  250905  250911       2  250848  250854  250860  250866      38
  250848  250854 -250860  250866      39  250848  250854 -250860  250866      36
  250848  250854 -250860  250866      40  250848  250854  250860  250878     114
  250848  250854 -250860  250878     115  250848  250854 -250860  250878     105
  250848  250854 -250860  250878     116  250848  250854  250899  250902       3
  250848  250854  250899  250905      21  250848  250854 -250899  250905      22
  250848  250854 -250899  250905      23  250848  250854 -250899  250905       6
  250959  250956  250962  250968       2  250956  250962  250968  250974       1
  250956  250962 -250968  250974       4  250956  250962 -250968  250974       5
  250956  250962 -250968  250974       6  250956  250962  250968  251001       7
  250956  250962 -250968  251001       8  250956  250962 -250968  251001       9
  250956  250962 -250968  251001       6  250935  250917  250911  250956     103
  250935  250917 -250911  250956     104  250935  250917 -250911  250956     105
  250935  250917 -250911  250956     106  250923  250917  250911  250956      34
  250923  250917 -250911  250956      35  250923  250917 -250911  250956      36
  250923  250917 -250911  250956      37  250923  250917  250935  250944     107
  250923  250917 -250935  250944     108  250923  250917 -250935  250944     109
  250923  250917 -250935  250944     110  250917  250911  250956  250959       3
  250917  250911  250956  250962      11  250917  250911 -250956  250962      12
  250917  250911 -250956  250962      13  250917  250911 -250956  250962       6
  250911  250917  250935  250944     111  250911  250917 -250935  250944     112
  250911  250917 -250935  250944     109  250911  250917 -250935  250944     113
  250911  250956  250962  250968       2  250905  250911  250917  250923      38
  250905  250911 -250917  250923      39  250905  250911 -250917  250923      36
  250905  250911 -250917  250923      40  250905  250911  250917  250935     114
  250905  250911 -250917  250935     115  250905  250911 -250917  250935     105
  250905  250911 -250917  250935     116  250905  250911  250956  250959       3
  250905  250911  250956  250962      21  250905  250911 -250956  250962      22
  250905  250911 -250956  250962      23  250905  250911 -250956  250962       6
  251004  251001  251007  251013       2  251001  251007  251013  251022       7
  251001  251007 -251013  251022       8  251001  251007 -251013  251022       9
  251001  251007 -251013  251022       6  250983  250974  250968  251001      64
  250983  250974 -250968  251001      65  250983  250974 -250968  251001      54
  250983  250974 -250968  251001      66  250974  250968  251001  251004       3
  250974  250968  251001  251007      11  250974  250968 -251001  251007      12
  250974  250968 -251001  251007      13  250974  250968 -251001  251007       6
  250974  250983  250992  250995     117  250974  250983 -250992  250995     118
  250974  250983  250992  250998     117  250974  250983 -250992  250998     118
  250968  250974  250983  250992     119  250968  250974 -250983  250992     120
  250968  250974 -250983  250992     121  250968  250974 -250983  250992     122
  250968  251001  251007  251013       2  250962  250968  250974  250983      75
  250962  250968 -250974  250983      76  250962  250968 -250974  250983      54
  250962  250968 -250974  250983      77  250962  250968  251001  251004       3
  250962  250968  251001  251007      21  250962  250968 -251001  251007      22
  250962  250968 -251001  251007      23  250962  250968 -251001  251007       6
  251025  251022  251028  251034       2  251022  251028  251034  251040       1
  251022  251028 -251034  251040       4  251022  251028 -251034  251040       5
  251022  251028 -251034  251040       6  251022  251028  251034  251073       7
  251022  251028 -251034  251073       8  251022  251028 -251034  251073       9
  251022  251028 -251034  251073       6  251013  251022  251028  251034       2
  251007  251013  251022  251025       3  251007  251013  251022  251028      21
  251007  251013 -251022  251028      22  251007  251013 -251022  251028      23
  251007  251013 -251022  251028       6  251076  251073  251079  251085       2
  251073  251079  251085  251091       1  251073  251079 -251085  251091       4
  251073  251079 -251085  251091       5  251073  251079 -251085  251091       6
  251073  251079  251085  251139       7  251073  251079 -251085  251139       8
  251073  251079 -251085  251139       9  251073  251079 -251085  251139       6
  251049  251040  251034  251073      64  251049  251040 -251034  251073      65
  251049  251040 -251034  251073      54  251049  251040 -251034  251073      66
  251040  251034  251073  251076       3  251040  251034  251073  251079      11
  251040  251034 -251073  251079      12  251040  251034 -251073  251079      13
  251040  251034 -251073  251079       6  251040  251049  251058  251061      67
  251040  251049 -251058  251061      68  251040  251049 -251058  251061      69
  251040  251049 -251058  251061      70  251034  251040  251049  251058      71
  251034  251040 -251049  251058      72  251034  251040 -251049  251058      73
  251034  251040 -251049  251058      74  251034  251073  251079  251085       2
  251028  251034  251040  251049      75  251028  251034 -251040  251049      76
  251028  251034 -251040  251049      54  251028  251034 -251040  251049      77
  251028  251034  251073  251076       3  251028  251034  251073  251079      21
  251028  251034 -251073  251079      22  251028  251034 -251073  251079      23
  251028  251034 -251073  251079       6  251142  251139  251145  251151       2
  251139  251145  251151  251157       1  251139  251145 -251151  251157       4
  251139  251145 -251151  251157       5  251139  251145 -251151  251157       6
  251139  251145  251151  251199       7  251139  251145 -251151  251199       8
  251139  251145 -251151  251199       9  251139  251145 -251151  251199       6
  251100  251091  251085  251139      10  251100  251109  251118  251127      10
  251091  251085  251139  251142       3  251091  251085  251139  251145      11
  251091  251085 -251139  251145      12  251091  251085 -251139  251145      13
  251091  251085 -251139  251145       6  251091  251100  251109  251118      16
  251091  251100 -251109  251118      17  251091  251100 -251109  251118      18
  251085  251091  251100  251109      16  251085  251091 -251100  251109      17
  251085  251091 -251100  251109      18  251085  251139  251145  251151       2
  251079  251085  251091  251100      10  251079  251085  251139  251142       3
  251079  251085  251139  251145      21  251079  251085 -251139  251145      22
  251079  251085 -251139  251145      23  251079  251085 -251139  251145       6
  251202  251199  251205  251211       2  251199  251205  251211  251217       1
  251199  251205 -251211  251217       4  251199  251205 -251211  251217       5
  251199  251205 -251211  251217       6  251199  251205  251211  251235       7
  251199  251205 -251211  251235       8  251199  251205 -251211  251235       9
  251199  251205 -251211  251235       6  251175  251169  251166  251193      41
  251175  251181 -251187  251193      41  251169  251166  251193  251187      41
  251169  251175 -251181  251187      41  251166  251157  251151  251199      42
  251166  251157 -251151  251199      43  251166  251157 -251151  251199      44
  251166  251157 -251151  251199      45  251166  251169  251175  251181      41
  251166  251193 -251187  251181      41  251157  251151  251199  251202       3
  251157  251151  251199  251205      11  251157  251151 -251199  251205      12
  251157  251151 -251199  251205      13  251157  251151 -251199  251205       6
  251157  251166  251169  251175      41  251157  251166  251193  251187      41
  251151  251157  251166  251169       7  251151  251157 -251166  251169      46
  251151  251157 -251166  251169      29  251151  251157 -251166  251169      47
  251151  251157  251166  251193       7  251151  251157 -251166  251193      46
  251151  251157 -251166  251193      29  251151  251157 -251166  251193      47
  251151  251199  251205  251211       2  251145  251151  251157  251166      48
  251145  251151 -251157  251166      49  251145  251151 -251157  251166      44
  251145  251151 -251157  251166      50  251145  251151  251199  251202       3
  251145  251151  251199  251205      21  251145  251151 -251199  251205      22
  251145  251151 -251199  251205      23  251145  251151 -251199  251205       6
  251238  251235  251241  251247       2  251235  251241  251247  251253       1
  251235  251241 -251247  251253       4  251235  251241 -251247  251253       5
  251235  251241 -251247  251253       6  251235  251241  251247  251307       7
  251235  251241 -251247  251307       8  251235  251241 -251247  251307       9
  251235  251241 -251247  251307       6  251226  251217  251211  251235      24
  251226  251217 -251211  251235      25  251226  251217 -251211  251235      26
  251226  251217 -251211  251235      27  251217  251211  251235  251238       3
  251217  251211  251235  251241      11  251217  251211 -251235  251241      12
  251217  251211 -251235  251241      13  251217  251211 -251235  251241       6
  251211  251217  251226  251229       7  251211  251217 -251226  251229      28
  251211  251217 -251226  251229      29  251211  251217 -251226  251229      30
  251211  251217  251226  251232       7  251211  251217 -251226  251232      28
  251211  251217 -251226  251232      29  251211  251217 -251226  251232      30
  251211  251235  251241  251247       2  251205  251211  251217  251226      31
  251205  251211 -251217  251226      32  251205  251211 -251217  251226      26
  251205  251211 -251217  251226      33  251205  251211  251235  251238       3
  251205  251211  251235  251241      21  251205  251211 -251235  251241      22
  251205  251211 -251235  251241      23  251205  251211 -251235  251241       6
  251310  251307  251313  251319       2  251307  251313  251319  251328       7
  251307  251313 -251319  251328       8  251307  251313 -251319  251328       9
  251307  251313 -251319  251328       6  251271  251280  251286  251289      51
  251271  251280 -251286  251289       6  251271  251280  251286  251298      51
  251271  251280 -251286  251298       6  251262  251253  251247  251307      10
  251262  251271  251280  251286       7  251262  251271 -251280  251286      29
  251253  251247  251307  251310       3  251253  251247  251307  251313      11
  251253  251247 -251307  251313      12  251253  251247 -251307  251313      13
  251253  251247 -251307  251313       6  251253  251262  251271  251280      10
  251247  251253  251262  251271      16  251247  251253 -251262  251271      17
  251247  251253 -251262  251271      18  251247  251307  251313  251319       2
  251241  251247  251253  251262      10  251241  251247  251307  251310       3
  251241  251247  251307  251313      21  251241  251247 -251307  251313      22
  251241  251247 -251307  251313      23  251241  251247 -251307  251313       6
  251331  251328  251334  251340       2  251328  251334  251340  251346       1
  251328  251334 -251340  251346       4  251328  251334 -251340  251346       5
  251328  251334 -251340  251346       6  251328  251334  251340  251391       7
  251328  251334 -251340  251391       8  251328  251334 -251340  251391       9
  251328  251334 -251340  251391       6  251319  251328  251334  251340       2
  251313  251319  251328  251331       3  251313  251319  251328  251334      21
  251313  251319 -251328  251334      22  251313  251319 -251328  251334      23
  251313  251319 -251328  251334       6  251394  251391  251397  251403       2
  251391  251397  251403  251409       1  251391  251397 -251403  251409       4
  251391  251397 -251403  251409       5  251391  251397 -251403  251409       6
  251391  251397  251403  251448       7  251391  251397 -251403  251448       8
  251391  251397 -251403  251448       9  251391  251397 -251403  251448       6
  251373  251370  251379  251385      41  251364  251358  251355  251385      41
  251364  251370 -251379  251385      41  251358  251355  251385  251379      41
  251358  251364  251370  251373      41  251358  251364 -251370  251379      41
  251355  251346  251340  251391      42  251355  251346 -251340  251391      43
  251355  251346 -251340  251391      44  251355  251346 -251340  251391      45
  251355  251358  251364  251370      41  251355  251385 -251379  251370      41
  251346  251340  251391  251394       3  251346  251340  251391  251397      11
  251346  251340 -251391  251397      12  251346  251340 -251391  251397      13
  251346  251340 -251391  251397       6  251346  251355  251358  251364      41
  251346  251355  251385  251379      41  251340  251346  251355  251358       7
  251340  251346 -251355  251358      46  251340  251346 -251355  251358      29
  251340  251346 -251355  251358      47  251340  251346  251355  251385       7
  251340  251346 -251355  251385      46  251340  251346 -251355  251385      29
  251340  251346 -251355  251385      47  251340  251391  251397  251403       2
  251334  251340  251346  251355      48  251334  251340 -251346  251355      49
  251334  251340 -251346  251355      44  251334  251340 -251346  251355      50
  251334  251340  251391  251394       3  251334  251340  251391  251397      21
  251334  251340 -251391  251397      22  251334  251340 -251391  251397      23
  251334  251340 -251391  251397       6  251451  251448  251454  251460       2
  251448  251454  251460  251466       1  251448  251454 -251460  251466       4
  251448  251454 -251460  251466       5  251448  251454 -251460  251466       6
  251448  251454  251460  251481       7  251448  251454 -251460  251481       8
  251448  251454 -251460  251481       9  251448  251454 -251460  251481       6
  251427  251409  251403  251448     103  251427  251409 -251403  251448     104
  251427  251409 -251403  251448     105  251427  251409 -251403  251448     106
  251415  251409  251403  251448      34  251415  251409 -251403  251448      35
  251415  251409 -251403  251448      36  251415  251409 -251403  251448      37
  251415  251409  251427  251436     107  251415  251409 -251427  251436     108
  251415  251409 -251427  251436     109  251415  251409 -251427  251436     110
  251409  251403  251448  251451       3  251409  251403  251448  251454      11
  251409  251403 -251448  251454      12  251409  251403 -251448  251454      13
  251409  251403 -251448  251454       6  251403  251409  251427  251436     111
  251403  251409 -251427  251436     112  251403  251409 -251427  251436     109
  251403  251409 -251427  251436     113  251403  251448  251454  251460       2
  251397  251403  251409  251415      38  251397  251403 -251409  251415      39
  251397  251403 -251409  251415      36  251397  251403 -251409  251415      40
  251397  251403  251409  251427     114  251397  251403 -251409  251427     115
  251397  251403 -251409  251427     105  251397  251403 -251409  251427     116
  251397  251403  251448  251451       3  251397  251403  251448  251454      21
  251397  251403 -251448  251454      22  251397  251403 -251448  251454      23
  251397  251403 -251448  251454       6  251484  251481  251487  251490       2
  251484  251481  251487  251517       2  251481  251487  251490  251499       1
  251481  251487 -251490  251499     102  251481  251487 -251490  251499      13
  251481  251487 -251490  251499       6  251481  251487  251517  251508       1
  251481  251487 -251517  251508       4  251481  251487 -251517  251508       5
  251481  251487 -251517  251508       6  251481  251487  251517  251523       7
  251481  251487 -251517  251523       8  251481  251487 -251517  251523       9
  251481  251487 -251517  251523       6  251475  251466  251460  251481     123
  251475  251466 -251460  251481     124  251475  251466 -251460  251481     125
  251475  251466 -251460  251481     126  251466  251460  251481  251484       3
  251466  251460  251481  251487      11  251466  251460 -251481  251487      12
  251466  251460 -251481  251487      13  251466  251460 -251481  251487       6
  251460  251481  251487  251490       2  251460  251481  251487  251517       2
  251454  251460  251466  251475     131  251454  251460 -251466  251475     132
  251454  251460 -251466  251475     125  251454  251460 -251466  251475     133
  251454  251460  251481  251484       3  251454  251460  251481  251487      21
  251454  251460 -251481  251487      22  251454  251460 -251481  251487      23
  251454  251460 -251481  251487       6  251526  251523  251529  251535       2
  251523  251529  251535  251541       1  251523  251529 -251535  251541       4
  251523  251529 -251535  251541       5  251523  251529 -251535  251541       6
  251523  251529  251535  251586       7  251523  251529 -251535  251586       8
  251523  251529 -251535  251586       9  251523  251529 -251535  251586       6
  251517  251523  251529  251535       2  251508  251517  251523  251526       3
  251508  251517  251523  251529      11  251508  251517 -251523  251529      12
  251508  251517 -251523  251529      13  251508  251517 -251523  251529       6
  251499  251490 -251487  251517       3  251499  251508  251517  251523      10
  251490  251487 -251517  251508       3  251490  251487  251517  251523       3
  251490  251499 -251508  251517      16  251490  251499 -251508  251517      17
  251490  251499 -251508  251517      18  251487  251490 -251499  251508      10
  251487  251517 -251508  251499      10  251487  251517  251523  251526       3
  251487  251517  251523  251529      21  251487  251517 -251523  251529      22
  251487  251517 -251523  251529      23  251487  251517 -251523  251529       6
  251589  251586  251592  251598       2  251586  251592  251598  251604       1
  251586  251592 -251598  251604       4  251586  251592 -251598  251604       5
  251586  251592 -251598  251604       6  251586  251592  251598  251646       7
  251586  251592 -251598  251646       8  251586  251592 -251598  251646       9
  251586  251592 -251598  251646       6  251568  251565  251574  251580      41
  251559  251553  251550  251580      41  251559  251565 -251574  251580      41
  251553  251550  251580  251574      41  251553  251559  251565  251568      41
  251553  251559 -251565  251574      41  251550  251541  251535  251586      42
  251550  251541 -251535  251586      43  251550  251541 -251535  251586      44
  251550  251541 -251535  251586      45  251550  251553  251559  251565      41
  251550  251580 -251574  251565      41  251541  251535  251586  251589       3
  251541  251535  251586  251592      11  251541  251535 -251586  251592      12
  251541  251535 -251586  251592      13  251541  251535 -251586  251592       6
  251541  251550  251553  251559      41  251541  251550  251580  251574      41
  251535  251541  251550  251553       7  251535  251541 -251550  251553      46
  251535  251541 -251550  251553      29  251535  251541 -251550  251553      47
  251535  251541  251550  251580       7  251535  251541 -251550  251580      46
  251535  251541 -251550  251580      29  251535  251541 -251550  251580      47
  251535  251586  251592  251598       2  251529  251535  251541  251550      48
  251529  251535 -251541  251550      49  251529  251535 -251541  251550      44
  251529  251535 -251541  251550      50  251529  251535  251586  251589       3
  251529  251535  251586  251592      21  251529  251535 -251586  251592      22
  251529  251535 -251586  251592      23  251529  251535 -251586  251592       6
  251649  251646  251652  251658       2  251646  251652  251658  251664       1
  251646  251652 -251658  251664       4  251646  251652 -251658  251664       5
  251646  251652 -251658  251664       6  251646  251652  251658  251703       7
  251646  251652 -251658  251703       8  251646  251652 -251658  251703       9
  251646  251652 -251658  251703       6  251622  251616  251613  251640      41
  251622  251628 -251634  251640      41  251616  251613  251640  251634      41
  251616  251622 -251628  251634      41  251613  251604  251598  251646      42
  251613  251604 -251598  251646      43  251613  251604 -251598  251646      44
  251613  251604 -251598  251646      45  251613  251616  251622  251628      41
  251613  251640 -251634  251628      41  251604  251598  251646  251649       3
  251604  251598  251646  251652      11  251604  251598 -251646  251652      12
  251604  251598 -251646  251652      13  251604  251598 -251646  251652       6
  251604  251613  251616  251622      41  251604  251613  251640  251634      41
  251598  251604  251613  251616       7  251598  251604 -251613  251616      46
  251598  251604 -251613  251616      29  251598  251604 -251613  251616      47
  251598  251604  251613  251640       7  251598  251604 -251613  251640      46
  251598  251604 -251613  251640      29  251598  251604 -251613  251640      47
  251598  251646  251652  251658       2  251592  251598  251604  251613      48
  251592  251598 -251604  251613      49  251592  251598 -251604  251613      44
  251592  251598 -251604  251613      50  251592  251598  251646  251649       3
  251592  251598  251646  251652      21  251592  251598 -251646  251652      22
  251592  251598 -251646  251652      23  251592  251598 -251646  251652       6
  251706  251703  251709  251715       2  251703  251709  251715  251721       1
  251703  251709 -251715  251721       4  251703  251709 -251715  251721       5
  251703  251709 -251715  251721       6  251703  251709  251715  251745       7
  251703  251709 -251715  251745       8  251703  251709 -251715  251745       9
  251703  251709 -251715  251745       6  251682  251664  251658  251703     103
  251682  251664 -251658  251703     104  251682  251664 -251658  251703     105
  251682  251664 -251658  251703     106  251670  251664  251658  251703      34
  251670  251664 -251658  251703      35  251670  251664 -251658  251703      36
  251670  251664 -251658  251703      37  251670  251664  251682  251691     107
  251670  251664 -251682  251691     108  251670  251664 -251682  251691     109
  251670  251664 -251682  251691     110  251664  251658  251703  251706       3
  251664  251658  251703  251709      11  251664  251658 -251703  251709      12
  251664  251658 -251703  251709      13  251664  251658 -251703  251709       6
  251658  251664  251682  251691     111  251658  251664 -251682  251691     112
  251658  251664 -251682  251691     109  251658  251664 -251682  251691     113
  251658  251703  251709  251715       2  251652  251658  251664  251670      38
  251652  251658 -251664  251670      39  251652  251658 -251664  251670      36
  251652  251658 -251664  251670      40  251652  251658  251664  251682     114
  251652  251658 -251664  251682     115  251652  251658 -251664  251682     105
  251652  251658 -251664  251682     116  251652  251658  251703  251706       3
  251652  251658  251703  251709      21  251652  251658 -251703  251709      22
  251652  251658 -251703  251709      23  251652  251658 -251703  251709       6
  251748  251745  251751  251757       2  251745  251751  251757  251763       1
  251745  251751 -251757  251763       4  251745  251751 -251757  251763       5
  251745  251751 -251757  251763       6  251745  251751  251757  251787       7
  251745  251751 -251757  251787       8  251745  251751 -251757  251787       9
  251745  251751 -251757  251787       6  251730  251721  251715  251745     153
  251730  251721 -251715  251745     154  251730  251721 -251715  251745     155
  251730  251721 -251715  251745     156  251721  251715  251745  251748       3
  251721  251715  251745  251751      11  251721  251715 -251745  251751      12
  251721  251715 -251745  251751      13  251721  251715 -251745  251751       6
  251715  251721  251730  251733       7  251715  251721  251730  251736     157
  251715  251721 -251730  251736     158  251715  251721 -251730  251736     159
  251715  251721 -251730  251736     160  251715  251745  251751  251757       2
  251709  251715  251721  251730     161  251709  251715 -251721  251730     162
  251709  251715 -251721  251730     155  251709  251715 -251721  251730     163
  251709  251715  251745  251748       3  251709  251715  251745  251751      21
  251709  251715 -251745  251751      22  251709  251715 -251745  251751      23
  251709  251715 -251745  251751       6  251790  251787  251793  251799       2
  251787  251793  251799  251805       1  251787  251793 -251799  251805       4
  251787  251793 -251799  251805       5  251787  251793 -251799  251805       6
  251787  251793  251799  251820       7  251787  251793 -251799  251820       8
  251787  251793 -251799  251820       9  251787  251793 -251799  251820       6
  251781  251763  251757  251787      86  251781  251763 -251757  251787      87
  251781  251763 -251757  251787      88  251781  251763 -251757  251787      89
  251769  251763  251757  251787      34  251769  251763 -251757  251787      35
  251769  251763 -251757  251787      36  251769  251763 -251757  251787      37
  251763  251757  251787  251790       3  251763  251757  251787  251793      11
  251763  251757 -251787  251793      12  251763  251757 -251787  251793      13
  251763  251757 -251787  251793       6  251757  251787  251793  251799       2
  251751  251757  251763  251769      38  251751  251757 -251763  251769      39
  251751  251757 -251763  251769      36  251751  251757 -251763  251769      40
  251751  251757  251763  251781      99  251751  251757 -251763  251781     100
  251751  251757 -251763  251781      88  251751  251757 -251763  251781     101
  251751  251757  251787  251790       3  251751  251757  251787  251793      21
  251751  251757 -251787  251793      22  251751  251757 -251787  251793      23
  251751  251757 -251787  251793       6  251823  251820  251826  251832       2
  251820  251826  251832  251838       1  251820  251826 -251832  251838       4
  251820  251826 -251832  251838       5  251820  251826 -251832  251838       6
  251820  251826  251832  251886       7  251820  251826 -251832  251886       8
  251820  251826 -251832  251886       9  251820  251826 -251832  251886       6
  251814  251805  251799  251820     123  251814  251805 -251799  251820     124
  251814  251805 -251799  251820     125  251814  251805 -251799  251820     126
  251805  251799  251820  251823       3  251805  251799  251820  251826      11
  251805  251799 -251820  251826      12  251805  251799 -251820  251826      13
  251805  251799 -251820  251826       6  251799  251820  251826  251832       2
  251793  251799  251805  251814     131  251793  251799 -251805  251814     132
  251793  251799 -251805  251814     125  251793  251799 -251805  251814     133
  251793  251799  251820  251823       3  251793  251799  251820  251826      21
  251793  251799 -251820  251826      22  251793  251799 -251820  251826      23
  251793  251799 -251820  251826       6  251889  251886  251892  251898       2
  251886  251892  251898  251907       7  251886  251892 -251898  251907       8
  251886  251892 -251898  251907       9  251886  251892 -251898  251907       6
  251847  251838  251832  251886      10  251847  251856  251865  251874      10
  251838  251832  251886  251889       3  251838  251832  251886  251892      11
  251838  251832 -251886  251892      12  251838  251832 -251886  251892      13
  251838  251832 -251886  251892       6  251838  251847  251856  251865      16
  251838  251847 -251856  251865      17  251838  251847 -251856  251865      18
  251832  251838  251847  251856      16  251832  251838 -251847  251856      17
  251832  251838 -251847  251856      18  251832  251886  251892  251898       2
  251826  251832  251838  251847      10  251826  251832  251886  251889       3
  251826  251832  251886  251892      21  251826  251832 -251886  251892      22
  251826  251832 -251886  251892      23  251826  251832 -251886  251892       6
  251910  251907  251913  251919       2  251907  251913  251919  251925       1
  251907  251913 -251919  251925       4  251907  251913 -251919  251925       5
  251907  251913 -251919  251925       6  251907  251913  251919  251958       7
  251907  251913 -251919  251958       8  251907  251913 -251919  251958       9
  251907  251913 -251919  251958       6  251898  251907  251913  251919       2
  251892  251898  251907  251910       3  251892  251898  251907  251913      21
  251892  251898 -251907  251913      22  251892  251898 -251907  251913      23
  251892  251898 -251907  251913       6  251961  251958  251964  251970       2
  251958  251964  251970  251976       1  251958  251964 -251970  251976       4
  251958  251964 -251970  251976       5  251958  251964 -251970  251976       6
  251958  251964  251970  252024       7  251958  251964 -251970  252024       8
  251958  251964 -251970  252024       9  251958  251964 -251970  252024       6
  251934  251925  251919  251958      64  251934  251925 -251919  251958      65
  251934  251925 -251919  251958      54  251934  251925 -251919  251958      66
  251925  251919  251958  251961       3  251925  251919  251958  251964      11
  251925  251919 -251958  251964      12  251925  251919 -251958  251964      13
  251925  251919 -251958  251964       6  251925  251934  251943  251946       7
  251925  251934  251943  251949      78  251925  251934 -251943  251949      79
  251925  251934 -251943  251949      80  251925  251934 -251943  251949      81
  251919  251925  251934  251943      82  251919  251925 -251934  251943      83
  251919  251925 -251934  251943      84  251919  251925 -251934  251943      85
  251919  251958  251964  251970       2  251913  251919  251925  251934      75
  251913  251919 -251925  251934      76  251913  251919 -251925  251934      54
  251913  251919 -251925  251934      77  251913  251919  251958  251961       3
  251913  251919  251958  251964      21  251913  251919 -251958  251964      22
  251913  251919 -251958  251964      23  251913  251919 -251958  251964       6
  252027  252024  252030  252036       2  252024  252030  252036  252042       1
  252024  252030 -252036  252042       4  252024  252030 -252036  252042       5
  252024  252030 -252036  252042       6  252024  252030  252036  252057       7
  252024  252030 -252036  252057       8  252024  252030 -252036  252057       9
  252024  252030 -252036  252057       6  251985  251976  251970  252024      10
  251985  251994  252003  252012      10  251976  251970  252024  252027       3
  251976  251970  252024  252030      11  251976  251970 -252024  252030      12
  251976  251970 -252024  252030      13  251976  251970 -252024  252030       6
  251976  251985  251994  252003      16  251976  251985 -251994  252003      17
  251976  251985 -251994  252003      18  251970  251976  251985  251994      16
  251970  251976 -251985  251994      17  251970  251976 -251985  251994      18
  251970  252024  252030  252036       2  251964  251970  251976  251985      10
  251964  251970  252024  252027       3  251964  251970  252024  252030      21
  251964  251970 -252024  252030      22  251964  251970 -252024  252030      23
  251964  251970 -252024  252030       6  252060  252057  252063  252069       2
  252057  252063  252069  252075       1  252057  252063 -252069  252075       4
  252057  252063 -252069  252075       5  252057  252063 -252069  252075       6
  252057  252063  252069  252102       7  252057  252063 -252069  252102       8
  252057  252063 -252069  252102       9  252057  252063 -252069  252102       6
  252051  252042  252036  252057     164  252051  252042 -252036  252057     165
  252051  252042 -252036  252057     166  252051  252042 -252036  252057     167
  252042  252036  252057  252060       3  252042  252036  252057  252063      11
  252042  252036 -252057  252063      12  252042  252036 -252057  252063      13
  252042  252036 -252057  252063       6  252036  252057  252063  252069       2
  252030  252036  252042  252051     173  252030  252036 -252042  252051     174
  252030  252036 -252042  252051     166  252030  252036 -252042  252051     175
  252030  252036  252057  252060       3  252030  252036  252057  252063      21
  252030  252036 -252057  252063      22  252030  252036 -252057  252063      23
  252030  252036 -252057  252063       6  252105  252102  252108  252114       2
  252102  252108  252114  252120       1  252102  252108 -252114  252120       4
  252102  252108 -252114  252120       5  252102  252108 -252114  252120       6
  252102  252108  252114  252162       7  252102  252108 -252114  252162       8
  252102  252108 -252114  252162       9  252102  252108 -252114  252162       6
  252084  252075  252069  252102      64  252084  252075 -252069  252102      65
  252084  252075 -252069  252102      54  252084  252075 -252069  252102      66
  252075  252069  252102  252105       3  252075  252069  252102  252108      11
  252075  252069 -252102  252108      12  252075  252069 -252102  252108      13
  252075  252069 -252102  252108       6  252075  252084  252093  252096     117
  252075  252084 -252093  252096     118  252075  252084  252093  252099     117
  252075  252084 -252093  252099     118  252069  252075  252084  252093     119
  252069  252075 -252084  252093     120  252069  252075 -252084  252093     121
  252069  252075 -252084  252093     122  252069  252102  252108  252114       2
  252063  252069  252075  252084      75  252063  252069 -252075  252084      76
  252063  252069 -252075  252084      54  252063  252069 -252075  252084      77
  252063  252069  252102  252105       3  252063  252069  252102  252108      21
  252063  252069 -252102  252108      22  252063  252069 -252102  252108      23
  252063  252069 -252102  252108       6  252165  252162  252168  252174       2
  252162  252168  252174  252180       1  252162  252168 -252174  252180       4
  252162  252168 -252174  252180       5  252162  252168 -252174  252180       6
  252162  252168  252174  252213       7  252162  252168 -252174  252213       8
  252162  252168 -252174  252213       9  252162  252168 -252174  252213       6
  252138  252132  252129  252156      41  252138  252144 -252150  252156      41
  252132  252129  252156  252150      41  252132  252138 -252144  252150      41
  252129  252120  252114  252162      42  252129  252120 -252114  252162      43
  252129  252120 -252114  252162      44  252129  252120 -252114  252162      45
  252129  252132  252138  252144      41  252129  252156 -252150  252144      41
  252120  252114  252162  252165       3  252120  252114  252162  252168      11
  252120  252114 -252162  252168      12  252120  252114 -252162  252168      13
  252120  252114 -252162  252168       6  252120  252129  252132  252138      41
  252120  252129  252156  252150      41  252114  252120  252129  252132       7
  252114  252120 -252129  252132      46  252114  252120 -252129  252132      29
  252114  252120 -252129  252132      47  252114  252120  252129  252156       7
  252114  252120 -252129  252156      46  252114  252120 -252129  252156      29
  252114  252120 -252129  252156      47  252114  252162  252168  252174       2
  252108  252114  252120  252129      48  252108  252114 -252120  252129      49
  252108  252114 -252120  252129      44  252108  252114 -252120  252129      50
  252108  252114  252162  252165       3  252108  252114  252162  252168      21
  252108  252114 -252162  252168      22  252108  252114 -252162  252168      23
  252108  252114 -252162  252168       6  252216  252213  252219  252225       2
  252213  252219  252225  252231       1  252213  252219 -252225  252231       4
  252213  252219 -252225  252231       5  252213  252219 -252225  252231       6
  252213  252219  252225  252249       7  252213  252219 -252225  252249       8
  252213  252219 -252225  252249       9  252213  252219 -252225  252249       6
  252189  252180  252174  252213      64  252189  252180 -252174  252213      65
  252189  252180 -252174  252213      54  252189  252180 -252174  252213      66
  252180  252174  252213  252216       3  252180  252174  252213  252219      11
  252180  252174 -252213  252219      12  252180  252174 -252213  252219      13
  252180  252174 -252213  252219       6  252180  252189  252198  252201       7
  252180  252189  252198  252204      78  252180  252189 -252198  252204      79
  252180  252189 -252198  252204      80  252180  252189 -252198  252204      81
  252174  252180  252189  252198      82  252174  252180 -252189  252198      83
  252174  252180 -252189  252198      84  252174  252180 -252189  252198      85
  252174  252213  252219  252225       2  252168  252174  252180  252189      75
  252168  252174 -252180  252189      76  252168  252174 -252180  252189      54
  252168  252174 -252180  252189      77  252168  252174  252213  252216       3
  252168  252174  252213  252219      21  252168  252174 -252213  252219      22
  252168  252174 -252213  252219      23  252168  252174 -252213  252219       6
  252252  252249  252255  252261       2  252249  252255  252261  252267       1
  252249  252255 -252261  252267       4  252249  252255 -252261  252267       5
  252249  252255 -252261  252267       6  252249  252255  252261  252279       7
  252249  252255 -252261  252279       8  252249  252255 -252261  252279       9
  252249  252255 -252261  252279       6  252240  252231  252225  252249      24
  252240  252231 -252225  252249      25  252240  252231 -252225  252249      26
  252240  252231 -252225  252249      27  252231  252225  252249  252252       3
  252231  252225  252249  252255      11  252231  252225 -252249  252255      12
  252231  252225 -252249  252255      13  252231  252225 -252249  252255       6
  252225  252231  252240  252243       7  252225  252231 -252240  252243      28
  252225  252231 -252240  252243      29  252225  252231 -252240  252243      30
  252225  252231  252240  252246       7  252225  252231 -252240  252246      28
  252225  252231 -252240  252246      29  252225  252231 -252240  252246      30
  252225  252249  252255  252261       2  252219  252225  252231  252240      31
  252219  252225 -252231  252240      32  252219  252225 -252231  252240      26
  252219  252225 -252231  252240      33  252219  252225  252249  252252       3
  252219  252225  252249  252255      21  252219  252225 -252249  252255      22
  252219  252225 -252249  252255      23  252219  252225 -252249  252255       6
  252282  252279  252285  252291       2  252279  252285  252291  252297       1
  252279  252285 -252291  252297       4  252279  252285 -252291  252297       5
  252279  252285 -252291  252297       6  252279  252285  252291  252342       7
  252279  252285 -252291  252342       8  252279  252285 -252291  252342       9
  252279  252285 -252291  252342       6  252267  252261  252279  252282       3
  252267  252261  252279  252285      11  252267  252261 -252279  252285      12
  252267  252261 -252279  252285      13  252267  252261 -252279  252285       6
  252261  252279  252285  252291       2  252255  252261  252279  252282       3
  252255  252261  252279  252285      21  252255  252261 -252279  252285      22
  252255  252261 -252279  252285      23  252255  252261 -252279  252285       6
  252345  252342  252348  252354       2  252342  252348  252354  252360       1
  252342  252348 -252354  252360       4  252342  252348 -252354  252360       5
  252342  252348 -252354  252360       6  252342  252348  252354  252390       7
  252342  252348 -252354  252390       8  252342  252348 -252354  252390       9
  252342  252348 -252354  252390       6  252324  252321  252330  252336      41
  252315  252309  252306  252336      41  252315  252321 -252330  252336      41
  252309  252306  252336  252330      41  252309  252315  252321  252324      41
  252309  252315 -252321  252330      41  252306  252297  252291  252342      42
  252306  252297 -252291  252342      43  252306  252297 -252291  252342      44
  252306  252297 -252291  252342      45  252306  252309  252315  252321      41
  252306  252336 -252330  252321      41  252297  252291  252342  252345       3
  252297  252291  252342  252348      11  252297  252291 -252342  252348      12
  252297  252291 -252342  252348      13  252297  252291 -252342  252348       6
  252297  252306  252309  252315      41  252297  252306  252336  252330      41
  252291  252297  252306  252309       7  252291  252297 -252306  252309      46
  252291  252297 -252306  252309      29  252291  252297 -252306  252309      47
  252291  252297  252306  252336       7  252291  252297 -252306  252336      46
  252291  252297 -252306  252336      29  252291  252297 -252306  252336      47
  252291  252342  252348  252354       2  252285  252291  252297  252306      48
  252285  252291 -252297  252306      49  252285  252291 -252297  252306      44
  252285  252291 -252297  252306      50  252285  252291  252342  252345       3
  252285  252291  252342  252348      21  252285  252291 -252342  252348      22
  252285  252291 -252342  252348      23  252285  252291 -252342  252348       6
  252393  252390  252396  252402       2  252390  252396  252402  252408       1
  252390  252396 -252402  252408       4  252390  252396 -252402  252408       5
  252390  252396 -252402  252408       6  252390  252396  252402  252447       7
  252390  252396 -252402  252447       8  252390  252396 -252402  252447       9
  252390  252396 -252402  252447       6  252378  252360  252354  252390      34
  252378  252360 -252354  252390      35  252378  252360 -252354  252390      36
  252378  252360 -252354  252390      37  252366  252360  252354  252390      34
  252366  252360 -252354  252390      35  252366  252360 -252354  252390      36
  252366  252360 -252354  252390      37  252360  252354  252390  252393       3
  252360  252354  252390  252396      11  252360  252354 -252390  252396      12
  252360  252354 -252390  252396      13  252360  252354 -252390  252396       6
  252354  252390  252396  252402       2  252348  252354  252360  252366      38
  252348  252354 -252360  252366      39  252348  252354 -252360  252366      36
  252348  252354 -252360  252366      40  252348  252354  252360  252378      38
  252348  252354 -252360  252378      39  252348  252354 -252360  252378      36
  252348  252354 -252360  252378      40  252348  252354  252390  252393       3
  252348  252354  252390  252396      21  252348  252354 -252390  252396      22
  252348  252354 -252390  252396      23  252348  252354 -252390  252396       6
  252450  252447  252453  252459       2  252447  252453  252459  252465       1
  252447  252453 -252459  252465       4  252447  252453 -252459  252465       5
  252447  252453 -252459  252465       6  252447  252453  252459  252504       7
  252447  252453 -252459  252504       8  252447  252453 -252459  252504       9
  252447  252453 -252459  252504       6  252417  252408  252402  252447      52
  252417  252408 -252402  252447      53  252417  252408 -252402  252447      54
  252417  252408 -252402  252447      55  252408  252402  252447  252450       3
  252408  252402  252447  252453      11  252408  252402 -252447  252453      12
  252408  252402 -252447  252453      13  252408  252402 -252447  252453       6
  252402  252408  252417  252423      56  252402  252408 -252417  252423      57
  252402  252408 -252417  252423      58  252402  252408 -252417  252423      59
  252402  252408  252417  252435      56  252402  252408 -252417  252435      57
  252402  252408 -252417  252435      58  252402  252408 -252417  252435      59
  252402  252447  252453  252459       2  252396  252402  252408  252417      60
  252396  252402 -252408  252417      61  252396  252402 -252408  252417      54
  252396  252402 -252408  252417      62  252396  252402  252447  252450       3
  252396  252402  252447  252453      21  252396  252402 -252447  252453      22
  252396  252402 -252447  252453      23  252396  252402 -252447  252453       6
  252507  252504  252510  252516       2  252504  252510  252516  252522       1
  252504  252510 -252516  252522       4  252504  252510 -252516  252522       5
  252504  252510 -252516  252522       6  252504  252510  252516  252537       7
  252504  252510 -252516  252537       8  252504  252510 -252516  252537       9
  252504  252510 -252516  252537       6  252474  252465  252459  252504      52
  252474  252465 -252459  252504      53  252474  252465 -252459  252504      54
  252474  252465 -252459  252504      55  252465  252459  252504  252507       3
  252465  252459  252504  252510      11  252465  252459 -252504  252510      12
  252465  252459 -252504  252510      13  252465  252459 -252504  252510       6
  252459  252465  252474  252480      56  252459  252465 -252474  252480      57
  252459  252465 -252474  252480      58  252459  252465 -252474  252480      59
  252459  252465  252474  252492      56  252459  252465 -252474  252492      57
  252459  252465 -252474  252492      58  252459  252465 -252474  252492      59
  252459  252504  252510  252516       2  252453  252459  252465  252474      60
  252453  252459 -252465  252474      61  252453  252459 -252465  252474      54
  252453  252459 -252465  252474      62  252453  252459  252504  252507       3
  252453  252459  252504  252510      21  252453  252459 -252504  252510      22
  252453  252459 -252504  252510      23  252453  252459 -252504  252510       6
  252540  252537  252543  252549       2  252537  252543  252549  252555       1
  252537  252543 -252549  252555       4  252537  252543 -252549  252555       5
  252537  252543 -252549  252555       6  252537  252543  252549  252582       7
  252537  252543 -252549  252582       8  252537  252543 -252549  252582       9
  252537  252543 -252549  252582       6  252531  252522  252516  252537     123
  252531  252522 -252516  252537     124  252531  252522 -252516  252537     125
  252531  252522 -252516  252537     126  252522  252516  252537  252540       3
  252522  252516  252537  252543      11  252522  252516 -252537  252543      12
  252522  252516 -252537  252543      13  252522  252516 -252537  252543       6
  252516  252537  252543  252549       2  252510  252516  252522  252531     131
  252510  252516 -252522  252531     132  252510  252516 -252522  252531     125
  252510  252516 -252522  252531     133  252510  252516  252537  252540       3
  252510  252516  252537  252543      21  252510  252516 -252537  252543      22
  252510  252516 -252537  252543      23  252510  252516 -252537  252543       6
  252585  252582  252588  252594       2  252582  252588  252594  252600       1
  252582  252588 -252594  252600       4  252582  252588 -252594  252600       5
  252582  252588 -252594  252600       6  252582  252588  252594  252648       7
  252582  252588 -252594  252648       8  252582  252588 -252594  252648       9
  252582  252588 -252594  252648       6  252564  252555  252549  252582      64
  252564  252555 -252549  252582      65  252564  252555 -252549  252582      54
  252564  252555 -252549  252582      66  252555  252549  252582  252585       3
  252555  252549  252582  252588      11  252555  252549 -252582  252588      12
  252555  252549 -252582  252588      13  252555  252549 -252582  252588       6
  252555  252564  252573  252576     117  252555  252564 -252573  252576     118
  252555  252564  252573  252579     117  252555  252564 -252573  252579     118
  252549  252555  252564  252573     119  252549  252555 -252564  252573     120
  252549  252555 -252564  252573     121  252549  252555 -252564  252573     122
  252549  252582  252588  252594       2  252543  252549  252555  252564      75
  252543  252549 -252555  252564      76  252543  252549 -252555  252564      54
  252543  252549 -252555  252564      77  252543  252549  252582  252585       3
  252543  252549  252582  252588      21  252543  252549 -252582  252588      22
  252543  252549 -252582  252588      23  252543  252549 -252582  252588       6
  252651  252648  252654  252660       2  252648  252654  252660  252666       1
  252648  252654 -252660  252666       4  252648  252654 -252660  252666       5
  252648  252654 -252660  252666       6  252648  252654  252660  252714       7
  252648  252654 -252660  252714       8  252648  252654 -252660  252714       9
  252648  252654 -252660  252714       6  252609  252600  252594  252648      10
  252609  252618  252627  252636      10  252600  252594  252648  252651       3
  252600  252594  252648  252654      11  252600  252594 -252648  252654      12
  252600  252594 -252648  252654      13  252600  252594 -252648  252654       6
  252600  252609  252618  252627      16  252600  252609 -252618  252627      17
  252600  252609 -252618  252627      18  252594  252600  252609  252618      16
  252594  252600 -252609  252618      17  252594  252600 -252609  252618      18
  252594  252648  252654  252660       2  252588  252594  252600  252609      10
  252588  252594  252648  252651       3  252588  252594  252648  252654      21
  252588  252594 -252648  252654      22  252588  252594 -252648  252654      23
  252588  252594 -252648  252654       6  252717  252714  252720  252726       2
  252714  252720  252726  252732       1  252714  252720 -252726  252732       4
  252714  252720 -252726  252732       5  252714  252720 -252726  252732       6
  252714  252720  252726  252771       7  252714  252720 -252726  252771       8
  252714  252720 -252726  252771       9  252714  252720 -252726  252771       6
  252675  252666  252660  252714      10  252675  252684  252693  252702      10
  252666  252660  252714  252717       3  252666  252660  252714  252720      11
  252666  252660 -252714  252720      12  252666  252660 -252714  252720      13
  252666  252660 -252714  252720       6  252666  252675  252684  252693      16
  252666  252675 -252684  252693      17  252666  252675 -252684  252693      18
  252660  252666  252675  252684      16  252660  252666 -252675  252684      17
  252660  252666 -252675  252684      18  252660  252714  252720  252726       2
  252654  252660  252666  252675      10  252654  252660  252714  252717       3
  252654  252660  252714  252720      21  252654  252660 -252714  252720      22
  252654  252660 -252714  252720      23  252654  252660 -252714  252720       6
  252774  252771  252777  252783       2  252771  252777  252783  252789       1
  252771  252777 -252783  252789       4  252771  252777 -252783  252789       5
  252771  252777 -252783  252789       6  252771  252777  252783  252804       7
  252771  252777 -252783  252804       8  252771  252777 -252783  252804       9
  252771  252777 -252783  252804       6  252750  252732  252726  252771     103
  252750  252732 -252726  252771     104  252750  252732 -252726  252771     105
  252750  252732 -252726  252771     106  252738  252732  252726  252771      34
  252738  252732 -252726  252771      35  252738  252732 -252726  252771      36
  252738  252732 -252726  252771      37  252738  252732  252750  252759     107
  252738  252732 -252750  252759     108  252738  252732 -252750  252759     109
  252738  252732 -252750  252759     110  252732  252726  252771  252774       3
  252732  252726  252771  252777      11  252732  252726 -252771  252777      12
  252732  252726 -252771  252777      13  252732  252726 -252771  252777       6
  252726  252732  252750  252759     111  252726  252732 -252750  252759     112
  252726  252732 -252750  252759     109  252726  252732 -252750  252759     113
  252726  252771  252777  252783       2  252720  252726  252732  252738      38
  252720  252726 -252732  252738      39  252720  252726 -252732  252738      36
  252720  252726 -252732  252738      40  252720  252726  252732  252750     114
  252720  252726 -252732  252750     115  252720  252726 -252732  252750     105
  252720  252726 -252732  252750     116  252720  252726  252771  252774       3
  252720  252726  252771  252777      21  252720  252726 -252771  252777      22
  252720  252726 -252771  252777      23  252720  252726 -252771  252777       6
  252807  252804  252810  252816       2  252804  252810  252816  252822       1
  252804  252810 -252816  252822       4  252804  252810 -252816  252822       5
  252804  252810 -252816  252822       6  252804  252810  252816  252837       7
  252804  252810 -252816  252837       8  252804  252810 -252816  252837       9
  252804  252810 -252816  252837       6  252798  252789  252783  252804     123
  252798  252789 -252783  252804     124  252798  252789 -252783  252804     125
  252798  252789 -252783  252804     126  252789  252783  252804  252807       3
  252789  252783  252804  252810      11  252789  252783 -252804  252810      12
  252789  252783 -252804  252810      13  252789  252783 -252804  252810       6
  252783  252804  252810  252816       2  252777  252783  252789  252798     131
  252777  252783 -252789  252798     132  252777  252783 -252789  252798     125
  252777  252783 -252789  252798     133  252777  252783  252804  252807       3
  252777  252783  252804  252810      21  252777  252783 -252804  252810      22
  252777  252783 -252804  252810      23  252777  252783 -252804  252810       6
  252840  252837  252843  252849       2  252837  252843  252849  252855       1
  252837  252843 -252849  252855       4  252837  252843 -252849  252855       5
  252837  252843 -252849  252855       6  252837  252843  252849  252894       7
  252837  252843 -252849  252894       8  252837  252843 -252849  252894       9
  252837  252843 -252849  252894       6  252831  252822  252816  252837     123
  252831  252822 -252816  252837     124  252831  252822 -252816  252837     125
  252831  252822 -252816  252837     126  252822  252816  252837  252840       3
  252822  252816  252837  252843      11  252822  252816 -252837  252843      12
  252822  252816 -252837  252843      13  252822  252816 -252837  252843       6
  252816  252837  252843  252849       2  252810  252816  252822  252831     131
  252810  252816 -252822  252831     132  252810  252816 -252822  252831     125
  252810  252816 -252822  252831     133  252810  252816  252837  252840       3
  252810  252816  252837  252843      21  252810  252816 -252837  252843      22
  252810  252816 -252837  252843      23  252810  252816 -252837  252843       6
  252897  252894  252900  252906       2  252894  252900  252906  252912       1
  252894  252900 -252906  252912       4  252894  252900 -252906  252912       5
  252894  252900 -252906  252912       6  252894  252900  252906  252945       7
  252894  252900 -252906  252945       8  252894  252900 -252906  252945       9
  252894  252900 -252906  252945       6  252873  252855  252849  252894     103
  252873  252855 -252849  252894     104  252873  252855 -252849  252894     105
  252873  252855 -252849  252894     106  252861  252855  252849  252894      34
  252861  252855 -252849  252894      35  252861  252855 -252849  252894      36
  252861  252855 -252849  252894      37  252861  252855  252873  252882     107
  252861  252855 -252873  252882     108  252861  252855 -252873  252882     109
  252861  252855 -252873  252882     110  252855  252849  252894  252897       3
  252855  252849  252894  252900      11  252855  252849 -252894  252900      12
  252855  252849 -252894  252900      13  252855  252849 -252894  252900       6
  252849  252855  252873  252882     111  252849  252855 -252873  252882     112
  252849  252855 -252873  252882     109  252849  252855 -252873  252882     113
  252849  252894  252900  252906       2  252843  252849  252855  252861      38
  252843  252849 -252855  252861      39  252843  252849 -252855  252861      36
  252843  252849 -252855  252861      40  252843  252849  252855  252873     114
  252843  252849 -252855  252873     115  252843  252849 -252855  252873     105
  252843  252849 -252855  252873     116  252843  252849  252894  252897       3
  252843  252849  252894  252900      21  252843  252849 -252894  252900      22
  252843  252849 -252894  252900      23  252843  252849 -252894  252900       6
  252948  252945  252951  252957       2  252945  252951  252957  252963       1
  252945  252951 -252957  252963       4  252945  252951 -252957  252963       5
  252945  252951 -252957  252963       6  252945  252951  252957  252978       7
  252945  252951 -252957  252978       8  252945  252951 -252957  252978       9
  252945  252951 -252957  252978       6  252921  252912  252906  252945      64
  252921  252912 -252906  252945      65  252921  252912 -252906  252945      54
  252921  252912 -252906  252945      66  252912  252906  252945  252948       3
  252912  252906  252945  252951      11  252912  252906 -252945  252951      12
  252912  252906 -252945  252951      13  252912  252906 -252945  252951       6
  252912  252921  252930  252933       7  252912  252921  252930  252936      78
  252912  252921 -252930  252936      79  252912  252921 -252930  252936      80
  252912  252921 -252930  252936      81  252906  252912  252921  252930      82
  252906  252912 -252921  252930      83  252906  252912 -252921  252930      84
  252906  252912 -252921  252930      85  252906  252945  252951  252957       2
  252900  252906  252912  252921      75  252900  252906 -252912  252921      76
  252900  252906 -252912  252921      54  252900  252906 -252912  252921      77
  252900  252906  252945  252948       3  252900  252906  252945  252951      21
  252900  252906 -252945  252951      22  252900  252906 -252945  252951      23
  252900  252906 -252945  252951       6  252981  252978  252984  252990       2
  252978  252984  252990  252996       1  252978  252984 -252990  252996       4
  252978  252984 -252990  252996       5  252978  252984 -252990  252996       6
  252978  252984  252990  253035       7  252978  252984 -252990  253035       8
  252978  252984 -252990  253035       9  252978  252984 -252990  253035       6
  252972  252963  252957  252978     123  252972  252963 -252957  252978     124
  252972  252963 -252957  252978     125  252972  252963 -252957  252978     126
  252963  252957  252978  252981       3  252963  252957  252978  252984      11
  252963  252957 -252978  252984      12  252963  252957 -252978  252984      13
  252963  252957 -252978  252984       6  252957  252978  252984  252990       2
  252951  252957  252963  252972     131  252951  252957 -252963  252972     132
  252951  252957 -252963  252972     125  252951  252957 -252963  252972     133
  252951  252957  252978  252981       3  252951  252957  252978  252984      21
  252951  252957 -252978  252984      22  252951  252957 -252978  252984      23
  252951  252957 -252978  252984       6  253038  253035  253041  253047       2
  253035  253041  253047  253053       1  253035  253041 -253047  253053       4
  253035  253041 -253047  253053       5  253035  253041 -253047  253053       6
  253035  253041  253047  253083       7  253035  253041 -253047  253083       8
  253035  253041 -253047  253083       9  253035  253041 -253047  253083       6
  253014  252996  252990  253035     103  253014  252996 -252990  253035     104
  253014  252996 -252990  253035     105  253014  252996 -252990  253035     106
  253002  252996  252990  253035      34  253002  252996 -252990  253035      35
  253002  252996 -252990  253035      36  253002  252996 -252990  253035      37
  253002  252996  253014  253023     107  253002  252996 -253014  253023     108
  253002  252996 -253014  253023     109  253002  252996 -253014  253023     110
  252996  252990  253035  253038       3  252996  252990  253035  253041      11
  252996  252990 -253035  253041      12  252996  252990 -253035  253041      13
  252996  252990 -253035  253041       6  252990  252996  253014  253023     111
  252990  252996 -253014  253023     112  252990  252996 -253014  253023     109
  252990  252996 -253014  253023     113  252990  253035  253041  253047       2
  252984  252990  252996  253002      38  252984  252990 -252996  253002      39
  252984  252990 -252996  253002      36  252984  252990 -252996  253002      40
  252984  252990  252996  253014     114  252984  252990 -252996  253014     115
  252984  252990 -252996  253014     105  252984  252990 -252996  253014     116
  252984  252990  253035  253038       3  252984  252990  253035  253041      21
  252984  252990 -253035  253041      22  252984  252990 -253035  253041      23
  252984  252990 -253035  253041       6  253086  253083  253089  253092       2
  253086  253083  253089  253119       2  253083  253089  253092  253101       1
  253083  253089 -253092  253101     102  253083  253089 -253092  253101      13
  253083  253089 -253092  253101       6  253083  253089  253119  253110       1
  253083  253089 -253119  253110       4  253083  253089 -253119  253110       5
  253083  253089 -253119  253110       6  253083  253089  253119  253125       7
  253083  253089 -253119  253125       8  253083  253089 -253119  253125       9
  253083  253089 -253119  253125       6  253071  253053  253047  253083      34
  253071  253053 -253047  253083      35  253071  253053 -253047  253083      36
  253071  253053 -253047  253083      37  253059  253053  253047  253083      34
  253059  253053 -253047  253083      35  253059  253053 -253047  253083      36
  253059  253053 -253047  253083      37  253053  253047  253083  253086       3
  253053  253047  253083  253089      11  253053  253047 -253083  253089      12
  253053  253047 -253083  253089      13  253053  253047 -253083  253089       6
  253047  253083  253089  253092       2  253047  253083  253089  253119       2
  253041  253047  253053  253059      38  253041  253047 -253053  253059      39
  253041  253047 -253053  253059      36  253041  253047 -253053  253059      40
  253041  253047  253053  253071      38  253041  253047 -253053  253071      39
  253041  253047 -253053  253071      36  253041  253047 -253053  253071      40
  253041  253047  253083  253086       3  253041  253047  253083  253089      21
  253041  253047 -253083  253089      22  253041  253047 -253083  253089      23
  253041  253047 -253083  253089       6  253128  253125  253131  253137       2
  253125  253131  253137  253143       1  253125  253131 -253137  253143       4
  253125  253131 -253137  253143       5  253125  253131 -253137  253143       6
  253125  253131  253137  253155       7  253125  253131 -253137  253155       8
  253125  253131 -253137  253155       9  253125  253131 -253137  253155       6
  253119  253125  253131  253137       2  253110  253119  253125  253128       3
  253110  253119  253125  253131      11  253110  253119 -253125  253131      12
  253110  253119 -253125  253131      13  253110  253119 -253125  253131       6
  253101  253092 -253089  253119       3  253101  253110  253119  253125      10
  253092  253089 -253119  253110       3  253092  253089  253119  253125       3
  253092  253101 -253110  253119      16  253092  253101 -253110  253119      17
  253092  253101 -253110  253119      18  253089  253092 -253101  253110      10
  253089  253119 -253110  253101      10  253089  253119  253125  253128       3
  253089  253119  253125  253131      21  253089  253119 -253125  253131      22
  253089  253119 -253125  253131      23  253089  253119 -253125  253131       6
  253158  253155  253161  253167       2  253155  253161  253167  253173       1
  253155  253161 -253167  253173       4  253155  253161 -253167  253173       5
  253155  253161 -253167  253173       6  253155  253161  253167  253212       7
  253155  253161 -253167  253212       8  253155  253161 -253167  253212       9
  253155  253161 -253167  253212       6  253143  253137  253155  253158       3
  253143  253137  253155  253161      11  253143  253137 -253155  253161      12
  253143  253137 -253155  253161      13  253143  253137 -253155  253161       6
  253137  253155  253161  253167       2  253131  253137  253155  253158       3
  253131  253137  253155  253161      21  253131  253137 -253155  253161      22
  253131  253137 -253155  253161      23  253131  253137 -253155  253161       6
  253215  253212  253218  253224       2  253212  253218  253224  253230       1
  253212  253218 -253224  253230       4  253212  253218 -253224  253230       5
  253212  253218 -253224  253230       6  253212  253218  253224  253257       7
  253212  253218 -253224  253257       8  253212  253218 -253224  253257       9
  253212  253218 -253224  253257       6  253182  253173  253167  253212      52
  253182  253173 -253167  253212      53  253182  253173 -253167  253212      54
  253182  253173 -253167  253212      55  253173  253167  253212  253215       3
  253173  253167  253212  253218      11  253173  253167 -253212  253218      12
  253173  253167 -253212  253218      13  253173  253167 -253212  253218       6
  253167  253173  253182  253188      56  253167  253173 -253182  253188      57
  253167  253173 -253182  253188      58  253167  253173 -253182  253188      59
  253167  253173  253182  253200      56  253167  253173 -253182  253200      57
  253167  253173 -253182  253200      58  253167  253173 -253182  253200      59
  253167  253212  253218  253224       2  253161  253167  253173  253182      60
  253161  253167 -253173  253182      61  253161  253167 -253173  253182      54
  253161  253167 -253173  253182      62  253161  253167  253212  253215       3
  253161  253167  253212  253218      21  253161  253167 -253212  253218      22
  253161  253167 -253212  253218      23  253161  253167 -253212  253218       6
  253260  253257  253263  253269       2  253257  253263  253269  253275       1
  253257  253263 -253269  253275       4  253257  253263 -253269  253275       5
  253257  253263 -253269  253275       6  253257  253263  253269  253314       7
  253257  253263 -253269  253314       8  253257  253263 -253269  253314       9
  253257  253263 -253269  253314       6  253239  253230  253224  253257      64
  253239  253230 -253224  253257      65  253239  253230 -253224  253257      54
  253239  253230 -253224  253257      66  253230  253224  253257  253260       3
  253230  253224  253257  253263      11  253230  253224 -253257  253263      12
  253230  253224 -253257  253263      13  253230  253224 -253257  253263       6
  253230  253239  253248  253251     117  253230  253239 -253248  253251     118
  253230  253239  253248  253254     117  253230  253239 -253248  253254     118
  253224  253230  253239  253248     119  253224  253230 -253239  253248     120
  253224  253230 -253239  253248     121  253224  253230 -253239  253248     122
  253224  253257  253263  253269       2  253218  253224  253230  253239      75
  253218  253224 -253230  253239      76  253218  253224 -253230  253239      54
  253218  253224 -253230  253239      77  253218  253224  253257  253260       3
  253218  253224  253257  253263      21  253218  253224 -253257  253263      22
  253218  253224 -253257  253263      23  253218  253224 -253257  253263       6
  253317  253314  253320  253326       2  253314  253320  253326  253332       1
  253314  253320 -253326  253332       4  253314  253320 -253326  253332       5
  253314  253320 -253326  253332       6  253314  253320  253326  253344       7
  253314  253320 -253326  253344       8  253314  253320 -253326  253344       9
  253314  253320 -253326  253344       6  253293  253275  253269  253314     103
  253293  253275 -253269  253314     104  253293  253275 -253269  253314     105
  253293  253275 -253269  253314     106  253281  253275  253269  253314      34
  253281  253275 -253269  253314      35  253281  253275 -253269  253314      36
  253281  253275 -253269  253314      37  253281  253275  253293  253302     107
  253281  253275 -253293  253302     108  253281  253275 -253293  253302     109
  253281  253275 -253293  253302     110  253275  253269  253314  253317       3
  253275  253269  253314  253320      11  253275  253269 -253314  253320      12
  253275  253269 -253314  253320      13  253275  253269 -253314  253320       6
  253269  253275  253293  253302     111  253269  253275 -253293  253302     112
  253269  253275 -253293  253302     109  253269  253275 -253293  253302     113
  253269  253314  253320  253326       2  253263  253269  253275  253281      38
  253263  253269 -253275  253281      39  253263  253269 -253275  253281      36
  253263  253269 -253275  253281      40  253263  253269  253275  253293     114
  253263  253269 -253275  253293     115  253263  253269 -253275  253293     105
  253263  253269 -253275  253293     116  253263  253269  253314  253317       3
  253263  253269  253314  253320      21  253263  253269 -253314  253320      22
  253263  253269 -253314  253320      23  253263  253269 -253314  253320       6
  253347  253344  253350  253356       2  253344  253350  253356  253362       1
  253344  253350 -253356  253362       4  253344  253350 -253356  253362       5
  253344  253350 -253356  253362       6  253344  253350  253356  253386       7
  253344  253350 -253356  253386       8  253344  253350 -253356  253386       9
  253344  253350 -253356  253386       6  253332  253326  253344  253347       3
  253332  253326  253344  253350      11  253332  253326 -253344  253350      12
  253332  253326 -253344  253350      13  253332  253326 -253344  253350       6
  253326  253344  253350  253356       2  253320  253326  253344  253347       3
  253320  253326  253344  253350      21  253320  253326 -253344  253350      22
  253320  253326 -253344  253350      23  253320  253326 -253344  253350       6
  253389  253386  253392  253398       2  253386  253392  253398  253404       1
  253386  253392 -253398  253404       4  253386  253392 -253398  253404       5
  253386  253392 -253398  253404       6  253386  253392  253398  253416       7
  253386  253392 -253398  253416       8  253386  253392 -253398  253416       9
  253386  253392 -253398  253416       6  253371  253362  253356  253386     153
  253371  253362 -253356  253386     154  253371  253362 -253356  253386     155
  253371  253362 -253356  253386     156  253362  253356  253386  253389       3
  253362  253356  253386  253392      11  253362  253356 -253386  253392      12
  253362  253356 -253386  253392      13  253362  253356 -253386  253392       6
  253356  253362  253371  253374       7  253356  253362  253371  253377     157
  253356  253362 -253371  253377     158  253356  253362 -253371  253377     159
  253356  253362 -253371  253377     160  253356  253386  253392  253398       2
  253350  253356  253362  253371     161  253350  253356 -253362  253371     162
  253350  253356 -253362  253371     155  253350  253356 -253362  253371     163
  253350  253356  253386  253389       3  253350  253356  253386  253392      21
  253350  253356 -253386  253392      22  253350  253356 -253386  253392      23
  253350  253356 -253386  253392       6  253419  253416  253422  253428       2
  253416  253422  253428  253434       1  253416  253422 -253428  253434       4
  253416  253422 -253428  253434       5  253416  253422 -253428  253434       6
  253416  253422  253428  253467       7  253416  253422 -253428  253467       8
  253416  253422 -253428  253467       9  253416  253422 -253428  253467       6
  253404  253398  253416  253419       3  253404  253398  253416  253422      11
  253404  253398 -253416  253422      12  253404  253398 -253416  253422      13
  253404  253398 -253416  253422       6  253398  253416  253422  253428       2
  253392  253398  253416  253419       3  253392  253398  253416  253422      21
  253392  253398 -253416  253422      22  253392  253398 -253416  253422      23
  253392  253398 -253416  253422       6  253470  253467  253473  253479       2
  253467  253473  253479  253485       1  253467  253473 -253479  253485       4
  253467  253473 -253479  253485       5  253467  253473 -253479  253485       6
  253467  253473  253479  253539       7  253467  253473 -253479  253539       8
  253467  253473 -253479  253539       9  253467  253473 -253479  253539       6
  253449  253446 -253443  253461      51  253446  253443 -253461  253455     177
  253446  253449 -253455  253461     176  253443  253434  253428  253467     178
  253443  253434 -253428  253467     179  253443  253434 -253428  253467     180
  253443  253434 -253428  253467     181  253443  253446 -253449  253455     182
  253443  253461 -253455  253449     138  253434  253428  253467  253470       3
  253434  253428  253467  253473      11  253434  253428 -253467  253473      12
  253434  253428 -253467  253473      13  253434  253428 -253467  253473       6
  253434  253443  253446  253449      51  253434  253443  253461  253455     177
  253428  253434  253443  253446     183  253428  253434 -253443  253446     184
  253428  253434 -253443  253446     185  253428  253434 -253443  253446     186
  253428  253434  253443  253461       3  253428  253467  253473  253479       2
  253422  253428  253434  253443     187  253422  253428 -253434  253443     188
  253422  253428 -253434  253443     180  253422  253428 -253434  253443      33
  253422  253428  253467  253470       3  253422  253428  253467  253473      21
  253422  253428 -253467  253473      22  253422  253428 -253467  253473      23
  253422  253428 -253467  253473       6  253542  253539  253545  253551       2
  253539  253545  253551  253557       1  253539  253545 -253551  253557       4
  253539  253545 -253551  253557       5  253539  253545 -253551  253557       6
  253539  253545  253551  253605       7  253539  253545 -253551  253605       8
  253539  253545 -253551  253605       9  253539  253545 -253551  253605       6
  253503  253512  253518  253521      51  253503  253512 -253518  253521       6
  253503  253512  253518  253530      51  253503  253512 -253518  253530       6
  253494  253485  253479  253539      10  253494  253503  253512  253518       7
  253494  253503 -253512  253518      29  253485  253479  253539  253542       3
  253485  253479  253539  253545      11  253485  253479 -253539  253545      12
  253485  253479 -253539  253545      13  253485  253479 -253539  253545       6
  253485  253494  253503  253512      10  253479  253485  253494  253503      16
  253479  253485 -253494  253503      17  253479  253485 -253494  253503      18
  253479  253539  253545  253551       2  253473  253479  253485  253494      10
  253473  253479  253539  253542       3  253473  253479  253539  253545      21
  253473  253479 -253539  253545      22  253473  253479 -253539  253545      23
  253473  253479 -253539  253545       6  253608  253605  253611  253614       2
  253608  253605  253611  253641       2  253605  253611  253614  253623       1
  253605  253611 -253614  253623     102  253605  253611 -253614  253623      13
  253605  253611 -253614  253623       6  253605  253611  253641  253632       1
  253605  253611 -253641  253632       4  253605  253611 -253641  253632       5
  253605  253611 -253641  253632       6  253605  253611  253641  253647       7
  253605  253611 -253641  253647       8  253605  253611 -253641  253647       9
  253605  253611 -253641  253647       6  253566  253557  253551  253605      10
  253566  253575  253584  253593      10  253557  253551  253605  253608       3
  253557  253551  253605  253611      11  253557  253551 -253605  253611      12
  253557  253551 -253605  253611      13  253557  253551 -253605  253611       6
  253557  253566  253575  253584      16  253557  253566 -253575  253584      17
  253557  253566 -253575  253584      18  253551  253557  253566  253575      16
  253551  253557 -253566  253575      17  253551  253557 -253566  253575      18
  253551  253605  253611  253614       2  253551  253605  253611  253641       2
  253545  253551  253557  253566      10  253545  253551  253605  253608       3
  253545  253551  253605  253611      21  253545  253551 -253605  253611      22
  253545  253551 -253605  253611      23  253545  253551 -253605  253611       6
  253650  253647  253653  253659       2  253647  253653  253659  253665       1
  253647  253653 -253659  253665       4  253647  253653 -253659  253665       5
  253647  253653 -253659  253665       6  253647  253653  253659  253704       7
  253647  253653 -253659  253704       8  253647  253653 -253659  253704       9
  253647  253653 -253659  253704       6  253641  253647  253653  253659       2
  253632  253641  253647  253650       3  253632  253641  253647  253653      11
  253632  253641 -253647  253653      12  253632  253641 -253647  253653      13
  253632  253641 -253647  253653       6  253623  253614 -253611  253641       3
  253623  253632  253641  253647      10  253614  253611 -253641  253632       3
  253614  253611  253641  253647       3  253614  253623 -253632  253641      16
  253614  253623 -253632  253641      17  253614  253623 -253632  253641      18
  253611  253614 -253623  253632      10  253611  253641 -253632  253623      10
  253611  253641  253647  253650       3  253611  253641  253647  253653      21
  253611  253641 -253647  253653      22  253611  253641 -253647  253653      23
  253611  253641 -253647  253653       6  253707  253704  253710  253716       2
  253704  253710  253716  253722       1  253704  253710 -253716  253722       4
  253704  253710 -253716  253722       5  253704  253710 -253716  253722       6
  253704  253710  253716  253752       7  253704  253710 -253716  253752       8
  253704  253710 -253716  253752       9  253704  253710 -253716  253752       6
  253674  253665  253659  253704      52  253674  253665 -253659  253704      53
  253674  253665 -253659  253704      54  253674  253665 -253659  253704      55
  253665  253659  253704  253707       3  253665  253659  253704  253710      11
  253665  253659 -253704  253710      12  253665  253659 -253704  253710      13
  253665  253659 -253704  253710       6  253659  253665  253674  253680      56
  253659  253665 -253674  253680      57  253659  253665 -253674  253680      58
  253659  253665 -253674  253680      59  253659  253665  253674  253692      56
  253659  253665 -253674  253692      57  253659  253665 -253674  253692      58
  253659  253665 -253674  253692      59  253659  253704  253710  253716       2
  253653  253659  253665  253674      60  253653  253659 -253665  253674      61
  253653  253659 -253665  253674      54  253653  253659 -253665  253674      62
  253653  253659  253704  253707       3  253653  253659  253704  253710      21
  253653  253659 -253704  253710      22  253653  253659 -253704  253710      23
  253653  253659 -253704  253710       6  253755  253752  253758  253764       2
  253752  253758  253764  253770       1  253752  253758 -253764  253770       4
  253752  253758 -253764  253770       5  253752  253758 -253764  253770       6
  253752  253758  253764  253809       7  253752  253758 -253764  253809       8
  253752  253758 -253764  253809       9  253752  253758 -253764  253809       6
  253740  253722  253716  253752      34  253740  253722 -253716  253752      35
  253740  253722 -253716  253752      36  253740  253722 -253716  253752      37
  253728  253722  253716  253752      34  253728  253722 -253716  253752      35
  253728  253722 -253716  253752      36  253728  253722 -253716  253752      37
  253722  253716  253752  253755       3  253722  253716  253752  253758      11
  253722  253716 -253752  253758      12  253722  253716 -253752  253758      13
  253722  253716 -253752  253758       6  253716  253752  253758  253764       2
  253710  253716  253722  253728      38  253710  253716 -253722  253728      39
  253710  253716 -253722  253728      36  253710  253716 -253722  253728      40
  253710  253716  253722  253740      38  253710  253716 -253722  253740      39
  253710  253716 -253722  253740      36  253710  253716 -253722  253740      40
  253710  253716  253752  253755       3  253710  253716  253752  253758      21
  253710  253716 -253752  253758      22  253710  253716 -253752  253758      23
  253710  253716 -253752  253758       6  253812  253809  253815  253821       2
  253809  253815  253821  253827       1  253809  253815 -253821  253827       4
  253809  253815 -253821  253827       5  253809  253815 -253821  253827       6
  253809  253815  253821  253866       7  253809  253815 -253821  253866       8
  253809  253815 -253821  253866       9  253809  253815 -253821  253866       6
  253788  253770  253764  253809     103  253788  253770 -253764  253809     104
  253788  253770 -253764  253809     105  253788  253770 -253764  253809     106
  253776  253770  253764  253809      34  253776  253770 -253764  253809      35
  253776  253770 -253764  253809      36  253776  253770 -253764  253809      37
  253776  253770  253788  253797     107  253776  253770 -253788  253797     108
  253776  253770 -253788  253797     109  253776  253770 -253788  253797     110
  253770  253764  253809  253812       3  253770  253764  253809  253815      11
  253770  253764 -253809  253815      12  253770  253764 -253809  253815      13
  253770  253764 -253809  253815       6  253764  253770  253788  253797     111
  253764  253770 -253788  253797     112  253764  253770 -253788  253797     109
  253764  253770 -253788  253797     113  253764  253809  253815  253821       2
  253758  253764  253770  253776      38  253758  253764 -253770  253776      39
  253758  253764 -253770  253776      36  253758  253764 -253770  253776      40
  253758  253764  253770  253788     114  253758  253764 -253770  253788     115
  253758  253764 -253770  253788     105  253758  253764 -253770  253788     116
  253758  253764  253809  253812       3  253758  253764  253809  253815      21
  253758  253764 -253809  253815      22  253758  253764 -253809  253815      23
  253758  253764 -253809  253815       6  253869  253866  253872  253878       2
  253866  253872  253878  253884       1  253866  253872 -253878  253884       4
  253866  253872 -253878  253884       5  253866  253872 -253878  253884       6
  253866  253872  253878  253896       7  253866  253872 -253878  253896       8
  253866  253872 -253878  253896       9  253866  253872 -253878  253896       6
  253845  253827  253821  253866     103  253845  253827 -253821  253866     104
  253845  253827 -253821  253866     105  253845  253827 -253821  253866     106
  253833  253827  253821  253866      34  253833  253827 -253821  253866      35
  253833  253827 -253821  253866      36  253833  253827 -253821  253866      37
  253833  253827  253845  253854     107  253833  253827 -253845  253854     108
  253833  253827 -253845  253854     109  253833  253827 -253845  253854     110
  253827  253821  253866  253869       3  253827  253821  253866  253872      11
  253827  253821 -253866  253872      12  253827  253821 -253866  253872      13
  253827  253821 -253866  253872       6  253821  253827  253845  253854     111
  253821  253827 -253845  253854     112  253821  253827 -253845  253854     109
  253821  253827 -253845  253854     113  253821  253866  253872  253878       2
  253815  253821  253827  253833      38  253815  253821 -253827  253833      39
  253815  253821 -253827  253833      36  253815  253821 -253827  253833      40
  253815  253821  253827  253845     114  253815  253821 -253827  253845     115
  253815  253821 -253827  253845     105  253815  253821 -253827  253845     116
  253815  253821  253866  253869       3  253815  253821  253866  253872      21
  253815  253821 -253866  253872      22  253815  253821 -253866  253872      23
  253815  253821 -253866  253872       6  253899  253896  253902  253908       2
  253896  253902  253908  253914       1  253896  253902 -253908  253914       4
  253896  253902 -253908  253914       5  253896  253902 -253908  253914       6
  253896  253902  253908  253941       7  253896  253902 -253908  253941       8
  253896  253902 -253908  253941       9  253896  253902 -253908  253941       6
  253884  253878  253896  253899       3  253884  253878  253896  253902      11
  253884  253878 -253896  253902      12  253884  253878 -253896  253902      13
  253884  253878 -253896  253902       6  253878  253896  253902  253908       2
  253872  253878  253896  253899       3  253872  253878  253896  253902      21
  253872  253878 -253896  253902      22  253872  253878 -253896  253902      23
  253872  253878 -253896  253902       6  253944  253941  253947  253953       2
  253941  253947  253953  253959       1  253941  253947 -253953  253959       4
  253941  253947 -253953  253959       5  253941  253947 -253953  253959       6
  253941  253947  253953  253977       7  253941  253947 -253953  253977       8
  253941  253947 -253953  253977       9  253941  253947 -253953  253977       6
  253923  253914  253908  253941      64  253923  253914 -253908  253941      65
  253923  253914 -253908  253941      54  253923  253914 -253908  253941      66
  253914  253908  253941  253944       3  253914  253908  253941  253947      11
  253914  253908 -253941  253947      12  253914  253908 -253941  253947      13
  253914  253908 -253941  253947       6  253914  253923  253932  253935     117
  253914  253923 -253932  253935     118  253914  253923  253932  253938     117
  253914  253923 -253932  253938     118  253908  253914  253923  253932     119
  253908  253914 -253923  253932     120  253908  253914 -253923  253932     121
  253908  253914 -253923  253932     122  253908  253941  253947  253953       2
  253902  253908  253914  253923      75  253902  253908 -253914  253923      76
  253902  253908 -253914  253923      54  253902  253908 -253914  253923      77
  253902  253908  253941  253944       3  253902  253908  253941  253947      21
  253902  253908 -253941  253947      22  253902  253908 -253941  253947      23
  253902  253908 -253941  253947       6  253980  253977  253983  253989       2
  253977  253983  253989  253995       1  253977  253983 -253989  253995       4
  253977  253983 -253989  253995       5  253977  253983 -253989  253995       6
  253977  253983  253989  254025       7  253977  253983 -253989  254025       8
  253977  253983 -253989  254025       9  253977  253983 -253989  254025       6
  253968  253959  253953  253977      24  253968  253959 -253953  253977      25
  253968  253959 -253953  253977      26  253968  253959 -253953  253977      27
  253959  253953  253977  253980       3  253959  253953  253977  253983      11
  253959  253953 -253977  253983      12  253959  253953 -253977  253983      13
  253959  253953 -253977  253983       6  253953  253959  253968  253971       7
  253953  253959 -253968  253971      28  253953  253959 -253968  253971      29
  253953  253959 -253968  253971      30  253953  253959  253968  253974       7
  253953  253959 -253968  253974      28  253953  253959 -253968  253974      29
  253953  253959 -253968  253974      30  253953  253977  253983  253989       2
  253947  253953  253959  253968      31  253947  253953 -253959  253968      32
  253947  253953 -253959  253968      26  253947  253953 -253959  253968      33
  253947  253953  253977  253980       3  253947  253953  253977  253983      21
  253947  253953 -253977  253983      22  253947  253953 -253977  253983      23
  253947  253953 -253977  253983       6  254028  254025  254031  254037       2
  254025  254031  254037  254043       1  254025  254031 -254037  254043       4
  254025  254031 -254037  254043       5  254025  254031 -254037  254043       6
  254025  254031  254037  254061       7  254025  254031 -254037  254061       8
  254025  254031 -254037  254061       9  254025  254031 -254037  254061       6
  254013  253995  253989  254025      34  254013  253995 -253989  254025      35
  254013  253995 -253989  254025      36  254013  253995 -253989  254025      37
  254001  253995  253989  254025      34  254001  253995 -253989  254025      35
  254001  253995 -253989  254025      36  254001  253995 -253989  254025      37
  253995  253989  254025  254028       3  253995  253989  254025  254031      11
  253995  253989 -254025  254031      12  253995  253989 -254025  254031      13
  253995  253989 -254025  254031       6  253989  254025  254031  254037       2
  253983  253989  253995  254001      38  253983  253989 -253995  254001      39
  253983  253989 -253995  254001      36  253983  253989 -253995  254001      40
  253983  253989  253995  254013      38  253983  253989 -253995  254013      39
  253983  253989 -253995  254013      36  253983  253989 -253995  254013      40
  253983  253989  254025  254028       3  253983  253989  254025  254031      21
  253983  253989 -254025  254031      22  253983  253989 -254025  254031      23
  253983  253989 -254025  254031       6  254064  254061  254067  254073       2
  254061  254067  254073  254082       7  254061  254067 -254073  254082       8
  254061  254067 -254073  254082       9  254061  254067 -254073  254082       6
  254052  254043  254037  254061      24  254052  254043 -254037  254061      25
  254052  254043 -254037  254061      26  254052  254043 -254037  254061      27
  254043  254037  254061  254064       3  254043  254037  254061  254067      11
  254043  254037 -254061  254067      12  254043  254037 -254061  254067      13
  254043  254037 -254061  254067       6  254037  254043  254052  254055       7
  254037  254043 -254052  254055      28  254037  254043 -254052  254055      29
  254037  254043 -254052  254055      30  254037  254043  254052  254058       7
  254037  254043 -254052  254058      28  254037  254043 -254052  254058      29
  254037  254043 -254052  254058      30  254037  254061  254067  254073       2
  254031  254037  254043  254052      31  254031  254037 -254043  254052      32
  254031  254037 -254043  254052      26  254031  254037 -254043  254052      33
  254031  254037  254061  254064       3  254031  254037  254061  254067      21
  254031  254037 -254061  254067      22  254031  254037 -254061  254067      23
  254031  254037 -254061  254067       6  254085  254082  254088  254094       2
  254082  254088  254094  254100       1  254082  254088 -254094  254100       4
  254082  254088 -254094  254100       5  254082  254088 -254094  254100       6
  254082  254088  254094  254127       7  254082  254088 -254094  254127       8
  254082  254088 -254094  254127       9  254082  254088 -254094  254127       6
  254073  254082  254088  254094       2  254067  254073  254082  254085       3
  254067  254073  254082  254088      21  254067  254073 -254082  254088      22
  254067  254073 -254082  254088      23  254067  254073 -254082  254088       6
  254130  254127  254133  254139       2  254127  254133  254139  254145       1
  254127  254133 -254139  254145       4  254127  254133 -254139  254145       5
  254127  254133 -254139  254145       6  254127  254133  254139  254157       7
  254127  254133 -254139  254157       8  254127  254133 -254139  254157       9
  254127  254133 -254139  254157       6  254109  254100  254094  254127      64
  254109  254100 -254094  254127      65  254109  254100 -254094  254127      54
  254109  254100 -254094  254127      66  254100  254094  254127  254130       3
  254100  254094  254127  254133      11  254100  254094 -254127  254133      12
  254100  254094 -254127  254133      13  254100  254094 -254127  254133       6
  254100  254109  254118  254121     117  254100  254109 -254118  254121     118
  254100  254109  254118  254124     117  254100  254109 -254118  254124     118
  254094  254100  254109  254118     119  254094  254100 -254109  254118     120
  254094  254100 -254109  254118     121  254094  254100 -254109  254118     122
  254094  254127  254133  254139       2  254088  254094  254100  254109      75
  254088  254094 -254100  254109      76  254088  254094 -254100  254109      54
  254088  254094 -254100  254109      77  254088  254094  254127  254130       3
  254088  254094  254127  254133      21  254088  254094 -254127  254133      22
  254088  254094 -254127  254133      23  254088  254094 -254127  254133       6
  254160  254157  254163  254169       2  254157  254163  254169  254175       1
  254157  254163 -254169  254175       4  254157  254163 -254169  254175       5
  254157  254163 -254169  254175       6  254157  254163  254169  254214       7
  254157  254163 -254169  254214       8  254157  254163 -254169  254214       9
  254157  254163 -254169  254214       6  254145  254139  254157  254160       3
  254145  254139  254157  254163      11  254145  254139 -254157  254163      12
  254145  254139 -254157  254163      13  254145  254139 -254157  254163       6
  254139  254157  254163  254169       2  254133  254139  254157  254160       3
  254133  254139  254157  254163      21  254133  254139 -254157  254163      22
  254133  254139 -254157  254163      23  254133  254139 -254157  254163       6
  254217  254214  254220  254226       2  254214  254220  254226  254232       1
  254214  254220 -254226  254232       4  254214  254220 -254226  254232       5
  254214  254220 -254226  254232       6  254214  254220  254226  254247       7
  254214  254220 -254226  254247       8  254214  254220 -254226  254247       9
  254214  254220 -254226  254247       6  254184  254175  254169  254214      52
  254184  254175 -254169  254214      53  254184  254175 -254169  254214      54
  254184  254175 -254169  254214      55  254175  254169  254214  254217       3
  254175  254169  254214  254220      11  254175  254169 -254214  254220      12
  254175  254169 -254214  254220      13  254175  254169 -254214  254220       6
  254169  254175  254184  254190      56  254169  254175 -254184  254190      57
  254169  254175 -254184  254190      58  254169  254175 -254184  254190      59
  254169  254175  254184  254202      56  254169  254175 -254184  254202      57
  254169  254175 -254184  254202      58  254169  254175 -254184  254202      59
  254169  254214  254220  254226       2  254163  254169  254175  254184      60
  254163  254169 -254175  254184      61  254163  254169 -254175  254184      54
  254163  254169 -254175  254184      62  254163  254169  254214  254217       3
  254163  254169  254214  254220      21  254163  254169 -254214  254220      22
  254163  254169 -254214  254220      23  254163  254169 -254214  254220       6
  254250  254247  254253  254259       2  254247  254253  254259  254265       1
  254247  254253 -254259  254265       4  254247  254253 -254259  254265       5
  254247  254253 -254259  254265       6  254247  254253  254259  254289       7
  254247  254253 -254259  254289       8  254247  254253 -254259  254289       9
  254247  254253 -254259  254289       6  254241  254232  254226  254247     123
  254241  254232 -254226  254247     124  254241  254232 -254226  254247     125
  254241  254232 -254226  254247     126  254232  254226  254247  254250       3
  254232  254226  254247  254253      11  254232  254226 -254247  254253      12
  254232  254226 -254247  254253      13  254232  254226 -254247  254253       6
  254226  254247  254253  254259       2  254220  254226  254232  254241     131
  254220  254226 -254232  254241     132  254220  254226 -254232  254241     125
  254220  254226 -254232  254241     133  254220  254226  254247  254250       3
  254220  254226  254247  254253      21  254220  254226 -254247  254253      22
  254220  254226 -254247  254253      23  254220  254226 -254247  254253       6
  254292  254289  254295  254301       2  254289  254295  254301  254307       1
  254289  254295 -254301  254307       4  254289  254295 -254301  254307       5
  254289  254295 -254301  254307       6  254289  254295  254301  254346       7
  254289  254295 -254301  254346       8  254289  254295 -254301  254346       9
  254289  254295 -254301  254346       6  254283  254265  254259  254289      86
  254283  254265 -254259  254289      87  254283  254265 -254259  254289      88
  254283  254265 -254259  254289      89  254271  254265  254259  254289      34
  254271  254265 -254259  254289      35  254271  254265 -254259  254289      36
  254271  254265 -254259  254289      37  254265  254259  254289  254292       3
  254265  254259  254289  254295      11  254265  254259 -254289  254295      12
  254265  254259 -254289  254295      13  254265  254259 -254289  254295       6
  254259  254289  254295  254301       2  254253  254259  254265  254271      38
  254253  254259 -254265  254271      39  254253  254259 -254265  254271      36
  254253  254259 -254265  254271      40  254253  254259  254265  254283      99
  254253  254259 -254265  254283     100  254253  254259 -254265  254283      88
  254253  254259 -254265  254283     101  254253  254259  254289  254292       3
  254253  254259  254289  254295      21  254253  254259 -254289  254295      22
  254253  254259 -254289  254295      23  254253  254259 -254289  254295       6
  254349  254346  254352  254358       2  254346  254352  254358  254364       1
  254346  254352 -254358  254364       4  254346  254352 -254358  254364       5
  254346  254352 -254358  254364       6  254346  254352  254358  254394       7
  254346  254352 -254358  254394       8  254346  254352 -254358  254394       9
  254346  254352 -254358  254394       6  254316  254307  254301  254346      52
  254316  254307 -254301  254346      53  254316  254307 -254301  254346      54
  254316  254307 -254301  254346      55  254307  254301  254346  254349       3
  254307  254301  254346  254352      11  254307  254301 -254346  254352      12
  254307  254301 -254346  254352      13  254307  254301 -254346  254352       6
  254301  254307  254316  254322      56  254301  254307 -254316  254322      57
  254301  254307 -254316  254322      58  254301  254307 -254316  254322      59
  254301  254307  254316  254334      56  254301  254307 -254316  254334      57
  254301  254307 -254316  254334      58  254301  254307 -254316  254334      59
  254301  254346  254352  254358       2  254295  254301  254307  254316      60
  254295  254301 -254307  254316      61  254295  254301 -254307  254316      54
  254295  254301 -254307  254316      62  254295  254301  254346  254349       3
  254295  254301  254346  254352      21  254295  254301 -254346  254352      22
  254295  254301 -254346  254352      23  254295  254301 -254346  254352       6
  254397  254394  254400  254406       2  254394  254400  254406  254412       1
  254394  254400 -254406  254412       4  254394  254400 -254406  254412       5
  254394  254400 -254406  254412       6  254394  254400  254406  254451       7
  254394  254400 -254406  254451       8  254394  254400 -254406  254451       9
  254394  254400 -254406  254451       6  254382  254364  254358  254394      34
  254382  254364 -254358  254394      35  254382  254364 -254358  254394      36
  254382  254364 -254358  254394      37  254370  254364  254358  254394      34
  254370  254364 -254358  254394      35  254370  254364 -254358  254394      36
  254370  254364 -254358  254394      37  254364  254358  254394  254397       3
  254364  254358  254394  254400      11  254364  254358 -254394  254400      12
  254364  254358 -254394  254400      13  254364  254358 -254394  254400       6
  254358  254394  254400  254406       2  254352  254358  254364  254370      38
  254352  254358 -254364  254370      39  254352  254358 -254364  254370      36
  254352  254358 -254364  254370      40  254352  254358  254364  254382      38
  254352  254358 -254364  254382      39  254352  254358 -254364  254382      36
  254352  254358 -254364  254382      40  254352  254358  254394  254397       3
  254352  254358  254394  254400      21  254352  254358 -254394  254400      22
  254352  254358 -254394  254400      23  254352  254358 -254394  254400       6
  254454  254451  254457  254463       2  254451  254457  254463  254469       1
  254451  254457 -254463  254469       4  254451  254457 -254463  254469       5
  254451  254457 -254463  254469       6  254451  254457  254463  254493       7
  254451  254457 -254463  254493       8  254451  254457 -254463  254493       9
  254451  254457 -254463  254493       6  254421  254412  254406  254451      52
  254421  254412 -254406  254451      53  254421  254412 -254406  254451      54
  254421  254412 -254406  254451      55  254412  254406  254451  254454       3
  254412  254406  254451  254457      11  254412  254406 -254451  254457      12
  254412  254406 -254451  254457      13  254412  254406 -254451  254457       6
  254406  254412  254421  254427      56  254406  254412 -254421  254427      57
  254406  254412 -254421  254427      58  254406  254412 -254421  254427      59
  254406  254412  254421  254439      56  254406  254412 -254421  254439      57
  254406  254412 -254421  254439      58  254406  254412 -254421  254439      59
  254406  254451  254457  254463       2  254400  254406  254412  254421      60
  254400  254406 -254412  254421      61  254400  254406 -254412  254421      54
  254400  254406 -254412  254421      62  254400  254406  254451  254454       3
  254400  254406  254451  254457      21  254400  254406 -254451  254457      22
  254400  254406 -254451  254457      23  254400  254406 -254451  254457       6
  254496  254493  254499  254505       2  254493  254499  254505  254511       1
  254493  254499 -254505  254511       4  254493  254499 -254505  254511       5
  254493  254499 -254505  254511       6  254493  254499  254505  254565       7
  254493  254499 -254505  254565       8  254493  254499 -254505  254565       9
  254493  254499 -254505  254565       6  254478  254469  254463  254493     153
  254478  254469 -254463  254493     154  254478  254469 -254463  254493     155
  254478  254469 -254463  254493     156  254469  254463  254493  254496       3
  254469  254463  254493  254499      11  254469  254463 -254493  254499      12
  254469  254463 -254493  254499      13  254469  254463 -254493  254499       6
  254463  254469  254478  254481       7  254463  254469  254478  254484     157
  254463  254469 -254478  254484     158  254463  254469 -254478  254484     159
  254463  254469 -254478  254484     160  254463  254493  254499  254505       2
  254457  254463  254469  254478     161  254457  254463 -254469  254478     162
  254457  254463 -254469  254478     155  254457  254463 -254469  254478     163
  254457  254463  254493  254496       3  254457  254463  254493  254499      21
  254457  254463 -254493  254499      22  254457  254463 -254493  254499      23
  254457  254463 -254493  254499       6  254568  254565  254571  254577       2
  254565  254571  254577  254583       1  254565  254571 -254577  254583       4
  254565  254571 -254577  254583       5  254565  254571 -254577  254583       6
  254565  254571  254577  254622       7  254565  254571 -254577  254622       8
  254565  254571 -254577  254622       9  254565  254571 -254577  254622       6
  254529  254538  254544  254547      51  254529  254538 -254544  254547       6
  254529  254538  254544  254556      51  254529  254538 -254544  254556       6
  254520  254511  254505  254565      10  254520  254529  254538  254544       7
  254520  254529 -254538  254544      29  254511  254505  254565  254568       3
  254511  254505  254565  254571      11  254511  254505 -254565  254571      12
  254511  254505 -254565  254571      13  254511  254505 -254565  254571       6
  254511  254520  254529  254538      10  254505  254511  254520  254529      16
  254505  254511 -254520  254529      17  254505  254511 -254520  254529      18
  254505  254565  254571  254577       2  254499  254505  254511  254520      10
  254499  254505  254565  254568       3  254499  254505  254565  254571      21
  254499  254505 -254565  254571      22  254499  254505 -254565  254571      23
  254499  254505 -254565  254571       6  254625  254622  254628  254634       2
  254622  254628  254634  254640       1  254622  254628 -254634  254640       4
  254622  254628 -254634  254640       5  254622  254628 -254634  254640       6
  254622  254628  254634  254688       7  254622  254628 -254634  254688       8
  254622  254628 -254634  254688       9  254622  254628 -254634  254688       6
  254592  254583  254577  254622      52  254592  254583 -254577  254622      53
  254592  254583 -254577  254622      54  254592  254583 -254577  254622      55
  254583  254577  254622  254625       3  254583  254577  254622  254628      11
  254583  254577 -254622  254628      12  254583  254577 -254622  254628      13
  254583  254577 -254622  254628       6  254577  254583  254592  254598      56
  254577  254583 -254592  254598      57  254577  254583 -254592  254598      58
  254577  254583 -254592  254598      59  254577  254583  254592  254610      56
  254577  254583 -254592  254610      57  254577  254583 -254592  254610      58
  254577  254583 -254592  254610      59  254577  254622  254628  254634       2
  254571  254577  254583  254592      60  254571  254577 -254583  254592      61
  254571  254577 -254583  254592      54  254571  254577 -254583  254592      62
  254571  254577  254622  254625       3  254571  254577  254622  254628      21
  254571  254577 -254622  254628      22  254571  254577 -254622  254628      23
  254571  254577 -254622  254628       6  254691  254688  254694  254700       2
  254688  254694  254700  254706       1  254688  254694 -254700  254706       4
  254688  254694 -254700  254706       5  254688  254694 -254700  254706       6
  254688  254694  254700  254736       7  254688  254694 -254700  254736       8
  254688  254694 -254700  254736       9  254688  254694 -254700  254736       6
  254649  254640  254634  254688      10  254649  254658  254667  254676      10
  254640  254634  254688  254691       3  254640  254634  254688  254694      11
  254640  254634 -254688  254694      12  254640  254634 -254688  254694      13
  254640  254634 -254688  254694       6  254640  254649  254658  254667      16
  254640  254649 -254658  254667      17  254640  254649 -254658  254667      18
  254634  254640  254649  254658      16  254634  254640 -254649  254658      17
  254634  254640 -254649  254658      18  254634  254688  254694  254700       2
  254628  254634  254640  254649      10  254628  254634  254688  254691       3
  254628  254634  254688  254694      21  254628  254634 -254688  254694      22
  254628  254634 -254688  254694      23  254628  254634 -254688  254694       6
  254739  254736  254742  254748       2  254736  254742  254748  254757       7
  254736  254742 -254748  254757       8  254736  254742 -254748  254757       9
  254736  254742 -254748  254757       6  254724  254706  254700  254736      34
  254724  254706 -254700  254736      35  254724  254706 -254700  254736      36
  254724  254706 -254700  254736      37  254712  254706  254700  254736      34
  254712  254706 -254700  254736      35  254712  254706 -254700  254736      36
  254712  254706 -254700  254736      37  254706  254700  254736  254739       3
  254706  254700  254736  254742      11  254706  254700 -254736  254742      12
  254706  254700 -254736  254742      13  254706  254700 -254736  254742       6
  254700  254736  254742  254748       2  254694  254700  254706  254712      38
  254694  254700 -254706  254712      39  254694  254700 -254706  254712      36
  254694  254700 -254706  254712      40  254694  254700  254706  254724      38
  254694  254700 -254706  254724      39  254694  254700 -254706  254724      36
  254694  254700 -254706  254724      40  254694  254700  254736  254739       3
  254694  254700  254736  254742      21  254694  254700 -254736  254742      22
  254694  254700 -254736  254742      23  254694  254700 -254736  254742       6
  254760  254757  254763  254769       2  254757  254763  254769  254775       1
  254757  254763 -254769  254775       4  254757  254763 -254769  254775       5
  254757  254763 -254769  254775       6  254757  254763  254769  254814       7
  254757  254763 -254769  254814       8  254757  254763 -254769  254814       9
  254757  254763 -254769  254814       6  254748  254757  254763  254769       2
  254742  254748  254757  254760       3  254742  254748  254757  254763      21
  254742  254748 -254757  254763      22  254742  254748 -254757  254763      23
  254742  254748 -254757  254763       6  254817  254814  254820  254826       2
  254814  254820  254826  254832       1  254814  254820 -254826  254832       4
  254814  254820 -254826  254832       5  254814  254820 -254826  254832       6
  254814  254820  254826  254865       7  254814  254820 -254826  254865       8
  254814  254820 -254826  254865       9  254814  254820 -254826  254865       6
  254784  254775  254769  254814      52  254784  254775 -254769  254814      53
  254784  254775 -254769  254814      54  254784  254775 -254769  254814      55
  254775  254769  254814  254817       3  254775  254769  254814  254820      11
  254775  254769 -254814  254820      12  254775  254769 -254814  254820      13
  254775  254769 -254814  254820       6  254769  254775  254784  254790      56
  254769  254775 -254784  254790      57  254769  254775 -254784  254790      58
  254769  254775 -254784  254790      59  254769  254775  254784  254802      56
  254769  254775 -254784  254802      57  254769  254775 -254784  254802      58
  254769  254775 -254784  254802      59  254769  254814  254820  254826       2
  254763  254769  254775  254784      60  254763  254769 -254775  254784      61
  254763  254769 -254775  254784      54  254763  254769 -254775  254784      62
  254763  254769  254814  254817       3  254763  254769  254814  254820      21
  254763  254769 -254814  254820      22  254763  254769 -254814  254820      23
  254763  254769 -254814  254820       6  254868  254865  254871  254877       2
  254865  254871  254877  254883       1  254865  254871 -254877  254883       4
  254865  254871 -254877  254883       5  254865  254871 -254877  254883       6
  254865  254871  254877  254913       7  254865  254871 -254877  254913       8
  254865  254871 -254877  254913       9  254865  254871 -254877  254913       6
  254841  254832  254826  254865      64  254841  254832 -254826  254865      65
  254841  254832 -254826  254865      54  254841  254832 -254826  254865      66
  254832  254826  254865  254868       3  254832  254826  254865  254871      11
  254832  254826 -254865  254871      12  254832  254826 -254865  254871      13
  254832  254826 -254865  254871       6  254832  254841  254850  254853       7
  254832  254841  254850  254856      78  254832  254841 -254850  254856      79
  254832  254841 -254850  254856      80  254832  254841 -254850  254856      81
  254826  254832  254841  254850      82  254826  254832 -254841  254850      83
  254826  254832 -254841  254850      84  254826  254832 -254841  254850      85
  254826  254865  254871  254877       2  254820  254826  254832  254841      75
  254820  254826 -254832  254841      76  254820  254826 -254832  254841      54
  254820  254826 -254832  254841      77  254820  254826  254865  254868       3
  254820  254826  254865  254871      21  254820  254826 -254865  254871      22
  254820  254826 -254865  254871      23  254820  254826 -254865  254871       6
  254916  254913  254919  254925       2  254913  254919  254925  254931       1
  254913  254919 -254925  254931       4  254913  254919 -254925  254931       5
  254913  254919 -254925  254931       6  254913  254919  254925  254961       7
  254913  254919 -254925  254961       8  254913  254919 -254925  254961       9
  254913  254919 -254925  254961       6  254901  254883  254877  254913      34
  254901  254883 -254877  254913      35  254901  254883 -254877  254913      36
  254901  254883 -254877  254913      37  254889  254883  254877  254913      34
  254889  254883 -254877  254913      35  254889  254883 -254877  254913      36
  254889  254883 -254877  254913      37  254883  254877  254913  254916       3
  254883  254877  254913  254919      11  254883  254877 -254913  254919      12
  254883  254877 -254913  254919      13  254883  254877 -254913  254919       6
  254877  254913  254919  254925       2  254871  254877  254883  254889      38
  254871  254877 -254883  254889      39  254871  254877 -254883  254889      36
  254871  254877 -254883  254889      40  254871  254877  254883  254901      38
  254871  254877 -254883  254901      39  254871  254877 -254883  254901      36
  254871  254877 -254883  254901      40  254871  254877  254913  254916       3
  254871  254877  254913  254919      21  254871  254877 -254913  254919      22
  254871  254877 -254913  254919      23  254871  254877 -254913  254919       6
  254964  254961  254967  254973       2  254961  254967  254973  254979       1
  254961  254967 -254973  254979       4  254961  254967 -254973  254979       5
  254961  254967 -254973  254979       6  254961  254967  254973  254991       7
  254961  254967 -254973  254991       8  254961  254967 -254973  254991       9
  254961  254967 -254973  254991       6  254949  254931  254925  254961      34
  254949  254931 -254925  254961      35  254949  254931 -254925  254961      36
  254949  254931 -254925  254961      37  254937  254931  254925  254961      34
  254937  254931 -254925  254961      35  254937  254931 -254925  254961      36
  254937  254931 -254925  254961      37  254931  254925  254961  254964       3
  254931  254925  254961  254967      11  254931  254925 -254961  254967      12
  254931  254925 -254961  254967      13  254931  254925 -254961  254967       6
  254925  254961  254967  254973       2  254919  254925  254931  254937      38
  254919  254925 -254931  254937      39  254919  254925 -254931  254937      36
  254919  254925 -254931  254937      40  254919  254925  254931  254949      38
  254919  254925 -254931  254949      39  254919  254925 -254931  254949      36
  254919  254925 -254931  254949      40  254919  254925  254961  254964       3
  254919  254925  254961  254967      21  254919  254925 -254961  254967      22
  254919  254925 -254961  254967      23  254919  254925 -254961  254967       6
  254994  254991  254997  255003       2  254991  254997  255003  255009       1
  254991  254997 -255003  255009       4  254991  254997 -255003  255009       5
  254991  254997 -255003  255009       6  254991  254997  255003  255039       7
  254991  254997 -255003  255039       8  254991  254997 -255003  255039       9
  254991  254997 -255003  255039       6  254979  254973  254991  254994       3
  254979  254973  254991  254997      11  254979  254973 -254991  254997      12
  254979  254973 -254991  254997      13  254979  254973 -254991  254997       6
  254973  254991  254997  255003       2  254967  254973  254991  254994       3
  254967  254973  254991  254997      21  254967  254973 -254991  254997      22
  254967  254973 -254991  254997      23  254967  254973 -254991  254997       6
  255042  255039  255045  255051       2  255039  255045  255051  255057       1
  255039  255045 -255051  255057       4  255039  255045 -255051  255057       5
  255039  255045 -255051  255057       6  255039  255045  255051  255105       7
  255039  255045 -255051  255105       8  255039  255045 -255051  255105       9
  255039  255045 -255051  255105       6  255027  255009  255003  255039      34
  255027  255009 -255003  255039      35  255027  255009 -255003  255039      36
  255027  255009 -255003  255039      37  255015  255009  255003  255039      34
  255015  255009 -255003  255039      35  255015  255009 -255003  255039      36
  255015  255009 -255003  255039      37  255009  255003  255039  255042       3
  255009  255003  255039  255045      11  255009  255003 -255039  255045      12
  255009  255003 -255039  255045      13  255009  255003 -255039  255045       6
  255003  255039  255045  255051       2  254997  255003  255009  255015      38
  254997  255003 -255009  255015      39  254997  255003 -255009  255015      36
  254997  255003 -255009  255015      40  254997  255003  255009  255027      38
  254997  255003 -255009  255027      39  254997  255003 -255009  255027      36
  254997  255003 -255009  255027      40  254997  255003  255039  255042       3
  254997  255003  255039  255045      21  254997  255003 -255039  255045      22
  254997  255003 -255039  255045      23  254997  255003 -255039  255045       6
  255108  255105  255111  255117       2  255105  255111  255117  255123       1
  255105  255111 -255117  255123       4  255105  255111 -255117  255123       5
  255105  255111 -255117  255123       6  255105  255111  255117  255135       7
  255105  255111 -255117  255135       8  255105  255111 -255117  255135       9
  255105  255111 -255117  255135       6  255066  255057  255051  255105      10
  255066  255075  255084  255093      10  255057  255051  255105  255108       3
  255057  255051  255105  255111      11  255057  255051 -255105  255111      12
  255057  255051 -255105  255111      13  255057  255051 -255105  255111       6
  255057  255066  255075  255084      16  255057  255066 -255075  255084      17
  255057  255066 -255075  255084      18  255051  255057  255066  255075      16
  255051  255057 -255066  255075      17  255051  255057 -255066  255075      18
  255051  255105  255111  255117       2  255045  255051  255057  255066      10
  255045  255051  255105  255108       3  255045  255051  255105  255111      21
  255045  255051 -255105  255111      22  255045  255051 -255105  255111      23
  255045  255051 -255105  255111       6  255138  255135  255141  255144       2
  255138  255135  255141  255171       2  255135  255141  255144  255153       1
  255135  255141 -255144  255153     102  255135  255141 -255144  255153      13
  255135  255141 -255144  255153       6  255135  255141  255171  255162       1
  255135  255141 -255171  255162       4  255135  255141 -255171  255162       5
  255135  255141 -255171  255162       6  255135  255141  255171  255177       7
  255135  255141 -255171  255177       8  255135  255141 -255171  255177       9
  255135  255141 -255171  255177       6  255123  255117  255135  255138       3
  255123  255117  255135  255141      11  255123  255117 -255135  255141      12
  255123  255117 -255135  255141      13  255123  255117 -255135  255141       6
  255117  255135  255141  255144       2  255117  255135  255141  255171       2
  255111  255117  255135  255138       3  255111  255117  255135  255141      21
  255111  255117 -255135  255141      22  255111  255117 -255135  255141      23
  255111  255117 -255135  255141       6  255180  255177  255183  255189       2
  255177  255183  255189  255198       7  255177  255183 -255189  255198       8
  255177  255183 -255189  255198       9  255177  255183 -255189  255198       6
  255171  255177  255183  255189       2  255162  255171  255177  255180       3
  255162  255171  255177  255183      11  255162  255171 -255177  255183      12
  255162  255171 -255177  255183      13  255162  255171 -255177  255183       6
  255153  255144 -255141  255171       3  255153  255162  255171  255177      10
  255144  255141 -255171  255162       3  255144  255141  255171  255177       3
  255144  255153 -255162  255171      16  255144  255153 -255162  255171      17
  255144  255153 -255162  255171      18  255141  255144 -255153  255162      10
  255141  255171 -255162  255153      10  255141  255171  255177  255180       3
  255141  255171  255177  255183      21  255141  255171 -255177  255183      22
  255141  255171 -255177  255183      23  255141  255171 -255177  255183       6
  255201  255198  255204  255210       2  255198  255204  255210  255216       1
  255198  255204 -255210  255216       4  255198  255204 -255210  255216       5
  255198  255204 -255210  255216       6  255198  255204  255210  255258       7
  255198  255204 -255210  255258       8  255198  255204 -255210  255258       9
  255198  255204 -255210  255258       6  255189  255198  255204  255210       2
  255183  255189  255198  255201       3  255183  255189  255198  255204      21
  255183  255189 -255198  255204      22  255183  255189 -255198  255204      23
  255183  255189 -255198  255204       6  255261  255258  255264  255270       2
  255258  255264  255270  255279       7  255258  255264 -255270  255279       8
  255258  255264 -255270  255279       9  255258  255264 -255270  255279       6
  255234  255228  255225  255252      41  255234  255240 -255246  255252      41
  255228  255225  255252  255246      41  255228  255234 -255240  255246      41
  255225  255216  255210  255258      42  255225  255216 -255210  255258      43
  255225  255216 -255210  255258      44  255225  255216 -255210  255258      45
  255225  255228  255234  255240      41  255225  255252 -255246  255240      41
  255216  255210  255258  255261       3  255216  255210  255258  255264      11
  255216  255210 -255258  255264      12  255216  255210 -255258  255264      13
  255216  255210 -255258  255264       6  255216  255225  255228  255234      41
  255216  255225  255252  255246      41  255210  255216  255225  255228       7
  255210  255216 -255225  255228      46  255210  255216 -255225  255228      29
  255210  255216 -255225  255228      47  255210  255216  255225  255252       7
  255210  255216 -255225  255252      46  255210  255216 -255225  255252      29
  255210  255216 -255225  255252      47  255210  255258  255264  255270       2
  255204  255210  255216  255225      48  255204  255210 -255216  255225      49
  255204  255210 -255216  255225      44  255204  255210 -255216  255225      50
  255204  255210  255258  255261       3  255204  255210  255258  255264      21
  255204  255210 -255258  255264      22  255204  255210 -255258  255264      23
  255204  255210 -255258  255264       6  255282  255279  255285  255291       2
  255279  255285  255291  255297       1  255279  255285 -255291  255297       4
  255279  255285 -255291  255297       5  255279  255285 -255291  255297       6
  255279  255285  255291  255315       7  255279  255285 -255291  255315       8
  255279  255285 -255291  255315       9  255279  255285 -255291  255315       6
  255270  255279  255285  255291       2  255264  255270  255279  255282       3
  255264  255270  255279  255285      21  255264  255270 -255279  255285      22
  255264  255270 -255279  255285      23  255264  255270 -255279  255285       6
  255318  255315  255321  255327       2  255315  255321  255327  255333       1
  255315  255321 -255327  255333       4  255315  255321 -255327  255333       5
  255315  255321 -255327  255333       6  255315  255321  255327  255357       7
  255315  255321 -255327  255357       8  255315  255321 -255327  255357       9
  255315  255321 -255327  255357       6  255306  255297  255291  255315      24
  255306  255297 -255291  255315      25  255306  255297 -255291  255315      26
  255306  255297 -255291  255315      27  255297  255291  255315  255318       3
  255297  255291  255315  255321      11  255297  255291 -255315  255321      12
  255297  255291 -255315  255321      13  255297  255291 -255315  255321       6
  255291  255297  255306  255309       7  255291  255297 -255306  255309      28
  255291  255297 -255306  255309      29  255291  255297 -255306  255309      30
  255291  255297  255306  255312       7  255291  255297 -255306  255312      28
  255291  255297 -255306  255312      29  255291  255297 -255306  255312      30
  255291  255315  255321  255327       2  255285  255291  255297  255306      31
  255285  255291 -255297  255306      32  255285  255291 -255297  255306      26
  255285  255291 -255297  255306      33  255285  255291  255315  255318       3
  255285  255291  255315  255321      21  255285  255291 -255315  255321      22
  255285  255291 -255315  255321      23  255285  255291 -255315  255321       6
  255360  255357  255363  255369       2  255357  255363  255369  255375       1
  255357  255363 -255369  255375       4  255357  255363 -255369  255375       5
  255357  255363 -255369  255375       6  255357  255363  255369  255429       7
  255357  255363 -255369  255429       8  255357  255363 -255369  255429       9
  255357  255363 -255369  255429       6  255342  255333  255327  255357     153
  255342  255333 -255327  255357     154  255342  255333 -255327  255357     155
  255342  255333 -255327  255357     156  255333  255327  255357  255360       3
  255333  255327  255357  255363      11  255333  255327 -255357  255363      12
  255333  255327 -255357  255363      13  255333  255327 -255357  255363       6
  255327  255333  255342  255345       7  255327  255333  255342  255348     157
  255327  255333 -255342  255348     158  255327  255333 -255342  255348     159
  255327  255333 -255342  255348     160  255327  255357  255363  255369       2
  255321  255327  255333  255342     161  255321  255327 -255333  255342     162
  255321  255327 -255333  255342     155  255321  255327 -255333  255342     163
  255321  255327  255357  255360       3  255321  255327  255357  255363      21
  255321  255327 -255357  255363      22  255321  255327 -255357  255363      23
  255321  255327 -255357  255363       6  255432  255429  255435  255441       2
  255429  255435  255441  255447       1  255429  255435 -255441  255447       4
  255429  255435 -255441  255447       5  255429  255435 -255441  255447       6
  255429  255435  255441  255495       7  255429  255435 -255441  255495       8
  255429  255435 -255441  255495       9  255429  255435 -255441  255495       6
  255393  255402  255408  255411      51  255393  255402 -255408  255411       6
  255393  255402  255408  255420      51  255393  255402 -255408  255420       6
  255384  255375  255369  255429      10  255384  255393  255402  255408       7
  255384  255393 -255402  255408      29  255375  255369  255429  255432       3
  255375  255369  255429  255435      11  255375  255369 -255429  255435      12
  255375  255369 -255429  255435      13  255375  255369 -255429  255435       6
  255375  255384  255393  255402      10  255369  255375  255384  255393      16
  255369  255375 -255384  255393      17  255369  255375 -255384  255393      18
  255369  255429  255435  255441       2  255363  255369  255375  255384      10
  255363  255369  255429  255432       3  255363  255369  255429  255435      21
  255363  255369 -255429  255435      22  255363  255369 -255429  255435      23
  255363  255369 -255429  255435       6  255498  255495  255501  255507       2
  255495  255501  255507  255513       1  255495  255501 -255507  255513       4
  255495  255501 -255507  255513       5  255495  255501 -255507  255513       6
  255495  255501  255507  255537       7  255495  255501 -255507  255537       8
  255495  255501 -255507  255537       9  255495  255501 -255507  255537       6
  255456  255447  255441  255495      10  255456  255465  255474  255483      10
  255447  255441  255495  255498       3  255447  255441  255495  255501      11
  255447  255441 -255495  255501      12  255447  255441 -255495  255501      13
  255447  255441 -255495  255501       6  255447  255456  255465  255474      16
  255447  255456 -255465  255474      17  255447  255456 -255465  255474      18
  255441  255447  255456  255465      16  255441  255447 -255456  255465      17
  255441  255447 -255456  255465      18  255441  255495  255501  255507       2
  255435  255441  255447  255456      10  255435  255441  255495  255498       3
  255435  255441  255495  255501      21  255435  255441 -255495  255501      22
  255435  255441 -255495  255501      23  255435  255441 -255495  255501       6
  255540  255537  255543  255549       2  255537  255543  255549  255555       1
  255537  255543 -255549  255555       4  255537  255543 -255549  255555       5
  255537  255543 -255549  255555       6  255537  255543  255549  255588       7
  255537  255543 -255549  255588       8  255537  255543 -255549  255588       9
  255537  255543 -255549  255588       6  255522  255513  255507  255537     153
  255522  255513 -255507  255537     154  255522  255513 -255507  255537     155
  255522  255513 -255507  255537     156  255513  255507  255537  255540       3
  255513  255507  255537  255543      11  255513  255507 -255537  255543      12
  255513  255507 -255537  255543      13  255513  255507 -255537  255543       6
  255507  255513  255522  255525       7  255507  255513  255522  255528     157
  255507  255513 -255522  255528     158  255507  255513 -255522  255528     159
  255507  255513 -255522  255528     160  255507  255537  255543  255549       2
  255501  255507  255513  255522     161  255501  255507 -255513  255522     162
  255501  255507 -255513  255522     155  255501  255507 -255513  255522     163
  255501  255507  255537  255540       3  255501  255507  255537  255543      21
  255501  255507 -255537  255543      22  255501  255507 -255537  255543      23
  255501  255507 -255537  255543       6  255591  255588  255594  255600       2
  255588  255594  255600  255606       1  255588  255594 -255600  255606       4
  255588  255594 -255600  255606       5  255588  255594 -255600  255606       6
  255588  255594  255600  255645       7  255588  255594 -255600  255645       8
  255588  255594 -255600  255645       9  255588  255594 -255600  255645       6
  255564  255555  255549  255588      64  255564  255555 -255549  255588      65
  255564  255555 -255549  255588      54  255564  255555 -255549  255588      66
  255555  255549  255588  255591       3  255555  255549  255588  255594      11
  255555  255549 -255588  255594      12  255555  255549 -255588  255594      13
  255555  255549 -255588  255594       6  255555  255564  255573  255576       7
  255555  255564  255573  255579      78  255555  255564 -255573  255579      79
  255555  255564 -255573  255579      80  255555  255564 -255573  255579      81
  255549  255555  255564  255573      82  255549  255555 -255564  255573      83
  255549  255555 -255564  255573      84  255549  255555 -255564  255573      85
  255549  255588  255594  255600       2  255543  255549  255555  255564      75
  255543  255549 -255555  255564      76  255543  255549 -255555  255564      54
  255543  255549 -255555  255564      77  255543  255549  255588  255591       3
  255543  255549  255588  255594      21  255543  255549 -255588  255594      22
  255543  255549 -255588  255594      23  255543  255549 -255588  255594       6
  255648  255645  255651  255657       2  255645  255651  255657  255663       1
  255645  255651 -255657  255663       4  255645  255651 -255657  255663       5
  255645  255651 -255657  255663       6  255645  255651  255657  255711       7
  255645  255651 -255657  255711       8  255645  255651 -255657  255711       9
  255645  255651 -255657  255711       6  255615  255606  255600  255645      52
  255615  255606 -255600  255645      53  255615  255606 -255600  255645      54
  255615  255606 -255600  255645      55  255606  255600  255645  255648       3
  255606  255600  255645  255651      11  255606  255600 -255645  255651      12
  255606  255600 -255645  255651      13  255606  255600 -255645  255651       6
  255600  255606  255615  255621      56  255600  255606 -255615  255621      57
  255600  255606 -255615  255621      58  255600  255606 -255615  255621      59
  255600  255606  255615  255633      56  255600  255606 -255615  255633      57
  255600  255606 -255615  255633      58  255600  255606 -255615  255633      59
  255600  255645  255651  255657       2  255594  255600  255606  255615      60
  255594  255600 -255606  255615      61  255594  255600 -255606  255615      54
  255594  255600 -255606  255615      62  255594  255600  255645  255648       3
  255594  255600  255645  255651      21  255594  255600 -255645  255651      22
  255594  255600 -255645  255651      23  255594  255600 -255645  255651       6
  255714  255711  255717  255723       2  255711  255717  255723  255729       1
  255711  255717 -255723  255729       4  255711  255717 -255723  255729       5
  255711  255717 -255723  255729       6  255711  255717  255723  255747       7
  255711  255717 -255723  255747       8  255711  255717 -255723  255747       9
  255711  255717 -255723  255747       6  255672  255663  255657  255711      10
  255672  255681  255690  255699      10  255663  255657  255711  255714       3
  255663  255657  255711  255717      11  255663  255657 -255711  255717      12
  255663  255657 -255711  255717      13  255663  255657 -255711  255717       6
  255663  255672  255681  255690      16  255663  255672 -255681  255690      17
  255663  255672 -255681  255690      18  255657  255663  255672  255681      16
  255657  255663 -255672  255681      17  255657  255663 -255672  255681      18
  255657  255711  255717  255723       2  255651  255657  255663  255672      10
  255651  255657  255711  255714       3  255651  255657  255711  255717      21
  255651  255657 -255711  255717      22  255651  255657 -255711  255717      23
  255651  255657 -255711  255717       6  255750  255747  255753  255759       2
  255747  255753  255759  255765       1  255747  255753 -255759  255765       4
  255747  255753 -255759  255765       5  255747  255753 -255759  255765       6
  255747  255753  255759  255798       7  255747  255753 -255759  255798       8
  255747  255753 -255759  255798       9  255747  255753 -255759  255798       6
  255738  255729  255723  255747      24  255738  255729 -255723  255747      25
  255738  255729 -255723  255747      26  255738  255729 -255723  255747      27
  255729  255723  255747  255750       3  255729  255723  255747  255753      11
  255729  255723 -255747  255753      12  255729  255723 -255747  255753      13
  255729  255723 -255747  255753       6  255723  255729  255738  255741       7
  255723  255729 -255738  255741      28  255723  255729 -255738  255741      29
  255723  255729 -255738  255741      30  255723  255729  255738  255744       7
  255723  255729 -255738  255744      28  255723  255729 -255738  255744      29
  255723  255729 -255738  255744      30  255723  255747  255753  255759       2
  255717  255723  255729  255738      31  255717  255723 -255729  255738      32
  255717  255723 -255729  255738      26  255717  255723 -255729  255738      33
  255717  255723  255747  255750       3  255717  255723  255747  255753      21
  255717  255723 -255747  255753      22  255717  255723 -255747  255753      23
  255717  255723 -255747  255753       6  255801  255798  255804  255810       2
  255798  255804  255810  255816       1  255798  255804 -255810  255816       4
  255798  255804 -255810  255816       5  255798  255804 -255810  255816       6
  255798  255804  255810  255828       7  255798  255804 -255810  255828       8
  255798  255804 -255810  255828       9  255798  255804 -255810  255828       6
  255774  255765  255759  255798      64  255774  255765 -255759  255798      65
  255774  255765 -255759  255798      54  255774  255765 -255759  255798      66
  255765  255759  255798  255801       3  255765  255759  255798  255804      11
  255765  255759 -255798  255804      12  255765  255759 -255798  255804      13
  255765  255759 -255798  255804       6  255765  255774  255783  255786      67
  255765  255774 -255783  255786      68  255765  255774 -255783  255786      69
  255765  255774 -255783  255786      70  255759  255765  255774  255783      71
  255759  255765 -255774  255783      72  255759  255765 -255774  255783      73
  255759  255765 -255774  255783      74  255759  255798  255804  255810       2
  255753  255759  255765  255774      75  255753  255759 -255765  255774      76
  255753  255759 -255765  255774      54  255753  255759 -255765  255774      77
  255753  255759  255798  255801       3  255753  255759  255798  255804      21
  255753  255759 -255798  255804      22  255753  255759 -255798  255804      23
  255753  255759 -255798  255804       6  255831  255828  255834  255840       2
  255828  255834  255840  255846       1  255828  255834 -255840  255846       4
  255828  255834 -255840  255846       5  255828  255834 -255840  255846       6
  255828  255834  255840  255885       7  255828  255834 -255840  255885       8
  255828  255834 -255840  255885       9  255828  255834 -255840  255885       6
  255816  255810  255828  255831       3  255816  255810  255828  255834      11
  255816  255810 -255828  255834      12  255816  255810 -255828  255834      13
  255816  255810 -255828  255834       6  255810  255828  255834  255840       2
  255804  255810  255828  255831       3  255804  255810  255828  255834      21
  255804  255810 -255828  255834      22  255804  255810 -255828  255834      23
  255804  255810 -255828  255834       6  255888  255885  255891  255897       2
  255885  255891  255897  255903       1  255885  255891 -255897  255903       4
  255885  255891 -255897  255903       5  255885  255891 -255897  255903       6
  255885  255891  255897  255915       7  255885  255891 -255897  255915       8
  255885  255891 -255897  255915       9  255885  255891 -255897  255915       6
  255864  255846  255840  255885     103  255864  255846 -255840  255885     104
  255864  255846 -255840  255885     105  255864  255846 -255840  255885     106
  255852  255846  255840  255885      34  255852  255846 -255840  255885      35
  255852  255846 -255840  255885      36  255852  255846 -255840  255885      37
  255852  255846  255864  255873     107  255852  255846 -255864  255873     108
  255852  255846 -255864  255873     109  255852  255846 -255864  255873     110
  255846  255840  255885  255888       3  255846  255840  255885  255891      11
  255846  255840 -255885  255891      12  255846  255840 -255885  255891      13
  255846  255840 -255885  255891       6  255840  255846  255864  255873     111
  255840  255846 -255864  255873     112  255840  255846 -255864  255873     109
  255840  255846 -255864  255873     113  255840  255885  255891  255897       2
  255834  255840  255846  255852      38  255834  255840 -255846  255852      39
  255834  255840 -255846  255852      36  255834  255840 -255846  255852      40
  255834  255840  255846  255864     114  255834  255840 -255846  255864     115
  255834  255840 -255846  255864     105  255834  255840 -255846  255864     116
  255834  255840  255885  255888       3  255834  255840  255885  255891      21
  255834  255840 -255885  255891      22  255834  255840 -255885  255891      23
  255834  255840 -255885  255891       6  255918  255915  255921  255927       2
  255915  255921  255927  255933       1  255915  255921 -255927  255933       4
  255915  255921 -255927  255933       5  255915  255921 -255927  255933       6
  255915  255921  255927  255957       7  255915  255921 -255927  255957       8
  255915  255921 -255927  255957       9  255915  255921 -255927  255957       6
  255903  255897  255915  255918       3  255903  255897  255915  255921      11
  255903  255897 -255915  255921      12  255903  255897 -255915  255921      13
  255903  255897 -255915  255921       6  255897  255915  255921  255927       2
  255891  255897  255915  255918       3  255891  255897  255915  255921      21
  255891  255897 -255915  255921      22  255891  255897 -255915  255921      23
  255891  255897 -255915  255921       6  255960  255957  255963  255969       2
  255957  255963  255969  255978       7  255957  255963 -255969  255978       8
  255957  255963 -255969  255978       9  255957  255963 -255969  255978       6
  255951  255933  255927  255957      86  255951  255933 -255927  255957      87
  255951  255933 -255927  255957      88  255951  255933 -255927  255957      89
  255939  255933  255927  255957      34  255939  255933 -255927  255957      35
  255939  255933 -255927  255957      36  255939  255933 -255927  255957      37
  255933  255927  255957  255960       3  255933  255927  255957  255963      11
  255933  255927 -255957  255963      12  255933  255927 -255957  255963      13
  255933  255927 -255957  255963       6  255927  255957  255963  255969       2
  255921  255927  255933  255939      38  255921  255927 -255933  255939      39
  255921  255927 -255933  255939      36  255921  255927 -255933  255939      40
  255921  255927  255933  255951      99  255921  255927 -255933  255951     100
  255921  255927 -255933  255951      88  255921  255927 -255933  255951     101
  255921  255927  255957  255960       3  255921  255927  255957  255963      21
  255921  255927 -255957  255963      22  255921  255927 -255957  255963      23
  255921  255927 -255957  255963       6  255981  255978  255984  255990       2
  255978  255984  255990  255999       7  255978  255984 -255990  255999       8
  255978  255984 -255990  255999       9  255978  255984 -255990  255999       6
  255969  255978  255984  255990       2  255963  255969  255978  255981       3
  255963  255969  255978  255984      21  255963  255969 -255978  255984      22
  255963  255969 -255978  255984      23  255963  255969 -255978  255984       6
  256002  255999  256005  256011       2  255999  256005  256011  256017       1
  255999  256005 -256011  256017       4  255999  256005 -256011  256017       5
  255999  256005 -256011  256017       6  255999  256005  256011  256029       7
  255999  256005 -256011  256029       8  255999  256005 -256011  256029       9
  255999  256005 -256011  256029       6  255990  255999  256005  256011       2
  255984  255990  255999  256002       3  255984  255990  255999  256005      21
  255984  255990 -255999  256005      22  255984  255990 -255999  256005      23
  255984  255990 -255999  256005       6  256032  256029  256035  256041       2
  256029  256035  256041  256047       1  256029  256035 -256041  256047       4
  256029  256035 -256041  256047       5  256029  256035 -256041  256047       6
  256029  256035  256041  256077       7  256029  256035 -256041  256077       8
  256029  256035 -256041  256077       9  256029  256035 -256041  256077       6
  256017  256011  256029  256032       3  256017  256011  256029  256035      11
  256017  256011 -256029  256035      12  256017  256011 -256029  256035      13
  256017  256011 -256029  256035       6  256011  256029  256035  256041       2
  256005  256011  256029  256032       3  256005  256011  256029  256035      21
  256005  256011 -256029  256035      22  256005  256011 -256029  256035      23
  256005  256011 -256029  256035       6  256080  256077  256083  256089       2
  256077  256083  256089  256095       1  256077  256083 -256089  256095       4
  256077  256083 -256089  256095       5  256077  256083 -256089  256095       6
  256077  256083  256089  256137       7  256077  256083 -256089  256137       8
  256077  256083 -256089  256137       9  256077  256083 -256089  256137       6
  256065  256047  256041  256077      34  256065  256047 -256041  256077      35
  256065  256047 -256041  256077      36  256065  256047 -256041  256077      37
  256053  256047  256041  256077      34  256053  256047 -256041  256077      35
  256053  256047 -256041  256077      36  256053  256047 -256041  256077      37
  256047  256041  256077  256080       3  256047  256041  256077  256083      11
  256047  256041 -256077  256083      12  256047  256041 -256077  256083      13
  256047  256041 -256077  256083       6  256041  256077  256083  256089       2
  256035  256041  256047  256053      38  256035  256041 -256047  256053      39
  256035  256041 -256047  256053      36  256035  256041 -256047  256053      40
  256035  256041  256047  256065      38  256035  256041 -256047  256065      39
  256035  256041 -256047  256065      36  256035  256041 -256047  256065      40
  256035  256041  256077  256080       3  256035  256041  256077  256083      21
  256035  256041 -256077  256083      22  256035  256041 -256077  256083      23
  256035  256041 -256077  256083       6  256140  256137  256143  256149       2
  256137  256143  256149  256158       7  256137  256143 -256149  256158       8
  256137  256143 -256149  256158       9  256137  256143 -256149  256158       6
  256113  256107  256104  256131      41  256113  256119 -256125  256131      41
  256107  256104  256131  256125      41  256107  256113 -256119  256125      41
  256104  256095  256089  256137      42  256104  256095 -256089  256137      43
  256104  256095 -256089  256137      44  256104  256095 -256089  256137      45
  256104  256107  256113  256119      41  256104  256131 -256125  256119      41
  256095  256089  256137  256140       3  256095  256089  256137  256143      11
  256095  256089 -256137  256143      12  256095  256089 -256137  256143      13
  256095  256089 -256137  256143       6  256095  256104  256107  256113      41
  256095  256104  256131  256125      41  256089  256095  256104  256107       7
  256089  256095 -256104  256107      46  256089  256095 -256104  256107      29
  256089  256095 -256104  256107      47  256089  256095  256104  256131       7
  256089  256095 -256104  256131      46  256089  256095 -256104  256131      29
  256089  256095 -256104  256131      47  256089  256137  256143  256149       2
  256083  256089  256095  256104      48  256083  256089 -256095  256104      49
  256083  256089 -256095  256104      44  256083  256089 -256095  256104      50
  256083  256089  256137  256140       3  256083  256089  256137  256143      21
  256083  256089 -256137  256143      22  256083  256089 -256137  256143      23
  256083  256089 -256137  256143       6  256161  256158  256164  256170       2
  256158  256164  256170  256176       1  256158  256164 -256170  256176       4
  256158  256164 -256170  256176       5  256158  256164 -256170  256176       6
  256158  256164  256170  256203       7  256158  256164 -256170  256203       8
  256158  256164 -256170  256203       9  256158  256164 -256170  256203       6
  256149  256158  256164  256170       2  256143  256149  256158  256161       3
  256143  256149  256158  256164      21  256143  256149 -256158  256164      22
  256143  256149 -256158  256164      23  256143  256149 -256158  256164       6
  256206  256203  256209  256215       2  256203  256209  256215  256221       1
  256203  256209 -256215  256221       4  256203  256209 -256215  256221       5
  256203  256209 -256215  256221       6  256203  256209  256215  256248       7
  256203  256209 -256215  256248       8  256203  256209 -256215  256248       9
  256203  256209 -256215  256248       6  256185  256176  256170  256203      64
  256185  256176 -256170  256203      65  256185  256176 -256170  256203      54
  256185  256176 -256170  256203      66  256176  256170  256203  256206       3
  256176  256170  256203  256209      11  256176  256170 -256203  256209      12
  256176  256170 -256203  256209      13  256176  256170 -256203  256209       6
  256176  256185  256194  256197     117  256176  256185 -256194  256197     118
  256176  256185  256194  256200     117  256176  256185 -256194  256200     118
  256170  256176  256185  256194     119  256170  256176 -256185  256194     120
  256170  256176 -256185  256194     121  256170  256176 -256185  256194     122
  256170  256203  256209  256215       2  256164  256170  256176  256185      75
  256164  256170 -256176  256185      76  256164  256170 -256176  256185      54
  256164  256170 -256176  256185      77  256164  256170  256203  256206       3
  256164  256170  256203  256209      21  256164  256170 -256203  256209      22
  256164  256170 -256203  256209      23  256164  256170 -256203  256209       6
  256251  256248  256254  256260       2  256248  256254  256260  256269       7
  256248  256254 -256260  256269       8  256248  256254 -256260  256269       9
  256248  256254 -256260  256269       6  256230  256221  256215  256248      64
  256230  256221 -256215  256248      65  256230  256221 -256215  256248      54
  256230  256221 -256215  256248      66  256221  256215  256248  256251       3
  256221  256215  256248  256254      11  256221  256215 -256248  256254      12
  256221  256215 -256248  256254      13  256221  256215 -256248  256254       6
  256221  256230  256239  256242     117  256221  256230 -256239  256242     118
  256221  256230  256239  256245     117  256221  256230 -256239  256245     118
  256215  256221  256230  256239     119  256215  256221 -256230  256239     120
  256215  256221 -256230  256239     121  256215  256221 -256230  256239     122
  256215  256248  256254  256260       2  256209  256215  256221  256230      75
  256209  256215 -256221  256230      76  256209  256215 -256221  256230      54
  256209  256215 -256221  256230      77  256209  256215  256248  256251       3
  256209  256215  256248  256254      21  256209  256215 -256248  256254      22
  256209  256215 -256248  256254      23  256209  256215 -256248  256254       6
  256272  256269  256275  256281       2  256269  256275  256281  256287       1
  256269  256275 -256281  256287       4  256269  256275 -256281  256287       5
  256269  256275 -256281  256287       6  256269  256275  256281  256326       7
  256269  256275 -256281  256326       8  256269  256275 -256281  256326       9
  256269  256275 -256281  256326       6  256260  256269  256275  256281       2
  256254  256260  256269  256272       3  256254  256260  256269  256275      21
  256254  256260 -256269  256275      22  256254  256260 -256269  256275      23
  256254  256260 -256269  256275       6  256329  256326  256332  256338       2
  256326  256332  256338  256344       1  256326  256332 -256338  256344       4
  256326  256332 -256338  256344       5  256326  256332 -256338  256344       6
  256326  256332  256338  256368       7  256326  256332 -256338  256368       8
  256326  256332 -256338  256368       9  256326  256332 -256338  256368       6
  256296  256287  256281  256326      52  256296  256287 -256281  256326      53
  256296  256287 -256281  256326      54  256296  256287 -256281  256326      55
  256287  256281  256326  256329       3  256287  256281  256326  256332      11
  256287  256281 -256326  256332      12  256287  256281 -256326  256332      13
  256287  256281 -256326  256332       6  256281  256287  256296  256302      56
  256281  256287 -256296  256302      57  256281  256287 -256296  256302      58
  256281  256287 -256296  256302      59  256281  256287  256296  256314      56
  256281  256287 -256296  256314      57  256281  256287 -256296  256314      58
  256281  256287 -256296  256314      59  256281  256326  256332  256338       2
  256275  256281  256287  256296      60  256275  256281 -256287  256296      61
  256275  256281 -256287  256296      54  256275  256281 -256287  256296      62
  256275  256281  256326  256329       3  256275  256281  256326  256332      21
  256275  256281 -256326  256332      22  256275  256281 -256326  256332      23
  256275  256281 -256326  256332       6  256371  256368  256374  256380       2
  256368  256374  256380  256386       1  256368  256374 -256380  256386       4
  256368  256374 -256380  256386       5  256368  256374 -256380  256386       6
  256368  256374  256380  256425       7  256368  256374 -256380  256425       8
  256368  256374 -256380  256425       9  256368  256374 -256380  256425       6
  256362  256344  256338  256368      86  256362  256344 -256338  256368      87
  256362  256344 -256338  256368      88  256362  256344 -256338  256368      89
  256350  256344  256338  256368      34  256350  256344 -256338  256368      35
  256350  256344 -256338  256368      36  256350  256344 -256338  256368      37
  256344  256338  256368  256371       3  256344  256338  256368  256374      11
  256344  256338 -256368  256374      12  256344  256338 -256368  256374      13
  256344  256338 -256368  256374       6  256338  256368  256374  256380       2
  256332  256338  256344  256350      38  256332  256338 -256344  256350      39
  256332  256338 -256344  256350      36  256332  256338 -256344  256350      40
  256332  256338  256344  256362      99  256332  256338 -256344  256362     100
  256332  256338 -256344  256362      88  256332  256338 -256344  256362     101
  256332  256338  256368  256371       3  256332  256338  256368  256374      21
  256332  256338 -256368  256374      22  256332  256338 -256368  256374      23
  256332  256338 -256368  256374       6  256428  256425  256431  256437       2
  256425  256431  256437  256443       1  256425  256431 -256437  256443       4
  256425  256431 -256437  256443       5  256425  256431 -256437  256443       6
  256425  256431  256437  256467       7  256425  256431 -256437  256467       8
  256425  256431 -256437  256467       9  256425  256431 -256437  256467       6
  256395  256386  256380  256425      52  256395  256386 -256380  256425      53
  256395  256386 -256380  256425      54  256395  256386 -256380  256425      55
  256386  256380  256425  256428       3  256386  256380  256425  256431      11
  256386  256380 -256425  256431      12  256386  256380 -256425  256431      13
  256386  256380 -256425  256431       6  256380  256386  256395  256401      56
  256380  256386 -256395  256401      57  256380  256386 -256395  256401      58
  256380  256386 -256395  256401      59  256380  256386  256395  256413      56
  256380  256386 -256395  256413      57  256380  256386 -256395  256413      58
  256380  256386 -256395  256413      59  256380  256425  256431  256437       2
  256374  256380  256386  256395      60  256374  256380 -256386  256395      61
  256374  256380 -256386  256395      54  256374  256380 -256386  256395      62
  256374  256380  256425  256428       3  256374  256380  256425  256431      21
  256374  256380 -256425  256431      22  256374  256380 -256425  256431      23
  256374  256380 -256425  256431       6  256470  256467  256473  256479       2
  256467  256473  256479  256485       1  256467  256473 -256479  256485       4
  256467  256473 -256479  256485       5  256467  256473 -256479  256485       6
  256467  256473  256479  256524       7  256467  256473 -256479  256524       8
  256467  256473 -256479  256524       9  256467  256473 -256479  256524       6
  256452  256443  256437  256467     153  256452  256443 -256437  256467     154
  256452  256443 -256437  256467     155  256452  256443 -256437  256467     156
  256443  256437  256467  256470       3  256443  256437  256467  256473      11
  256443  256437 -256467  256473      12  256443  256437 -256467  256473      13
  256443  256437 -256467  256473       6  256437  256443  256452  256455       7
  256437  256443  256452  256458     157  256437  256443 -256452  256458     158
  256437  256443 -256452  256458     159  256437  256443 -256452  256458     160
  256437  256467  256473  256479       2  256431  256437  256443  256452     161
  256431  256437 -256443  256452     162  256431  256437 -256443  256452     155
  256431  256437 -256443  256452     163  256431  256437  256467  256470       3
  256431  256437  256467  256473      21  256431  256437 -256467  256473      22
  256431  256437 -256467  256473      23  256431  256437 -256467  256473       6
  256527  256524  256530  256536       2  256524  256530  256536  256542       1
  256524  256530 -256536  256542       4  256524  256530 -256536  256542       5
  256524  256530 -256536  256542       6  256524  256530  256536  256569       7
  256524  256530 -256536  256569       8  256524  256530 -256536  256569       9
  256524  256530 -256536  256569       6  256494  256485  256479  256524      52
  256494  256485 -256479  256524      53  256494  256485 -256479  256524      54
  256494  256485 -256479  256524      55  256485  256479  256524  256527       3
  256485  256479  256524  256530      11  256485  256479 -256524  256530      12
  256485  256479 -256524  256530      13  256485  256479 -256524  256530       6
  256479  256485  256494  256500      56  256479  256485 -256494  256500      57
  256479  256485 -256494  256500      58  256479  256485 -256494  256500      59
  256479  256485  256494  256512      56  256479  256485 -256494  256512      57
  256479  256485 -256494  256512      58  256479  256485 -256494  256512      59
  256479  256524  256530  256536       2  256473  256479  256485  256494      60
  256473  256479 -256485  256494      61  256473  256479 -256485  256494      54
  256473  256479 -256485  256494      62  256473  256479  256524  256527       3
  256473  256479  256524  256530      21  256473  256479 -256524  256530      22
  256473  256479 -256524  256530      23  256473  256479 -256524  256530       6
  256572  256569  256575  256581       2  256569  256575  256581  256587       1
  256569  256575 -256581  256587       4  256569  256575 -256581  256587       5
  256569  256575 -256581  256587       6  256569  256575  256581  256605       7
  256569  256575 -256581  256605       8  256569  256575 -256581  256605       9
  256569  256575 -256581  256605       6  256551  256542  256536  256569      64
  256551  256542 -256536  256569      65  256551  256542 -256536  256569      54
  256551  256542 -256536  256569      66  256542  256536  256569  256572       3
  256542  256536  256569  256575      11  256542  256536 -256569  256575      12
  256542  256536 -256569  256575      13  256542  256536 -256569  256575       6
  256542  256551  256560  256563     117  256542  256551 -256560  256563     118
  256542  256551  256560  256566     117  256542  256551 -256560  256566     118
  256536  256542  256551  256560     119  256536  256542 -256551  256560     120
  256536  256542 -256551  256560     121  256536  256542 -256551  256560     122
  256536  256569  256575  256581       2  256530  256536  256542  256551      75
  256530  256536 -256542  256551      76  256530  256536 -256542  256551      54
  256530  256536 -256542  256551      77  256530  256536  256569  256572       3
  256530  256536  256569  256575      21  256530  256536 -256569  256575      22
  256530  256536 -256569  256575      23  256530  256536 -256569  256575       6
  256608  256605  256611  256617       2  256605  256611  256617  256623       1
  256605  256611 -256617  256623       4  256605  256611 -256617  256623       5
  256605  256611 -256617  256623       6  256605  256611  256617  256653       7
  256605  256611 -256617  256653       8  256605  256611 -256617  256653       9
  256605  256611 -256617  256653       6  256596  256587  256581  256605      24
  256596  256587 -256581  256605      25  256596  256587 -256581  256605      26
  256596  256587 -256581  256605      27  256587  256581  256605  256608       3
  256587  256581  256605  256611      11  256587  256581 -256605  256611      12
  256587  256581 -256605  256611      13  256587  256581 -256605  256611       6
  256581  256587  256596  256599       7  256581  256587 -256596  256599      28
  256581  256587 -256596  256599      29  256581  256587 -256596  256599      30
  256581  256587  256596  256602       7  256581  256587 -256596  256602      28
  256581  256587 -256596  256602      29  256581  256587 -256596  256602      30
  256581  256605  256611  256617       2  256575  256581  256587  256596      31
  256575  256581 -256587  256596      32  256575  256581 -256587  256596      26
  256575  256581 -256587  256596      33  256575  256581  256605  256608       3
  256575  256581  256605  256611      21  256575  256581 -256605  256611      22
  256575  256581 -256605  256611      23  256575  256581 -256605  256611       6
  256656  256653  256659  256665       2  256653  256659  256665  256671       1
  256653  256659 -256665  256671       4  256653  256659 -256665  256671       5
  256653  256659 -256665  256671       6  256653  256659  256665  256704       7
  256653  256659 -256665  256704       8  256653  256659 -256665  256704       9
  256653  256659 -256665  256704       6  256641  256623  256617  256653      34
  256641  256623 -256617  256653      35  256641  256623 -256617  256653      36
  256641  256623 -256617  256653      37  256629  256623  256617  256653      34
  256629  256623 -256617  256653      35  256629  256623 -256617  256653      36
  256629  256623 -256617  256653      37  256623  256617  256653  256656       3
  256623  256617  256653  256659      11  256623  256617 -256653  256659      12
  256623  256617 -256653  256659      13  256623  256617 -256653  256659       6
  256617  256653  256659  256665       2  256611  256617  256623  256629      38
  256611  256617 -256623  256629      39  256611  256617 -256623  256629      36
  256611  256617 -256623  256629      40  256611  256617  256623  256641      38
  256611  256617 -256623  256641      39  256611  256617 -256623  256641      36
  256611  256617 -256623  256641      40  256611  256617  256653  256656       3
  256611  256617  256653  256659      21  256611  256617 -256653  256659      22
  256611  256617 -256653  256659      23  256611  256617 -256653  256659       6
  256707  256704  256710  256713       2  256707  256704  256710  256740       2
  256704  256710  256713  256722       1  256704  256710 -256713  256722     102
  256704  256710 -256713  256722      13  256704  256710 -256713  256722       6
  256704  256710  256740  256731       1  256704  256710 -256740  256731       4
  256704  256710 -256740  256731       5  256704  256710 -256740  256731       6
  256704  256710  256740  256746       7  256704  256710 -256740  256746       8
  256704  256710 -256740  256746       9  256704  256710 -256740  256746       6
  256680  256671  256665  256704      64  256680  256671 -256665  256704      65
  256680  256671 -256665  256704      54  256680  256671 -256665  256704      66
  256671  256665  256704  256707       3  256671  256665  256704  256710      11
  256671  256665 -256704  256710      12  256671  256665 -256704  256710      13
  256671  256665 -256704  256710       6  256671  256680  256689  256692       7
  256671  256680  256689  256695      78  256671  256680 -256689  256695      79
  256671  256680 -256689  256695      80  256671  256680 -256689  256695      81
  256665  256671  256680  256689      82  256665  256671 -256680  256689      83
  256665  256671 -256680  256689      84  256665  256671 -256680  256689      85
  256665  256704  256710  256713       2  256665  256704  256710  256740       2
  256659  256665  256671  256680      75  256659  256665 -256671  256680      76
  256659  256665 -256671  256680      54  256659  256665 -256671  256680      77
  256659  256665  256704  256707       3  256659  256665  256704  256710      21
  256659  256665 -256704  256710      22  256659  256665 -256704  256710      23
  256659  256665 -256704  256710       6  256749  256746  256752  256758       2
  256746  256752  256758  256764       1  256746  256752 -256758  256764       4
  256746  256752 -256758  256764       5  256746  256752 -256758  256764       6
  256746  256752  256758  256797       7  256746  256752 -256758  256797       8
  256746  256752 -256758  256797       9  256746  256752 -256758  256797       6
  256740  256746  256752  256758       2  256731  256740  256746  256749       3
  256731  256740  256746  256752      11  256731  256740 -256746  256752      12
  256731  256740 -256746  256752      13  256731  256740 -256746  256752       6
  256722  256713 -256710  256740       3  256722  256731  256740  256746      10
  256713  256710 -256740  256731       3  256713  256710  256740  256746       3
  256713  256722 -256731  256740      16  256713  256722 -256731  256740      17
  256713  256722 -256731  256740      18  256710  256713 -256722  256731      10
  256710  256740 -256731  256722      10  256710  256740  256746  256749       3
  256710  256740  256746  256752      21  256710  256740 -256746  256752      22
  256710  256740 -256746  256752      23  256710  256740 -256746  256752       6
  256800  256797  256803  256809       2  256797  256803  256809  256815       1
  256797  256803 -256809  256815       4  256797  256803 -256809  256815       5
  256797  256803 -256809  256815       6  256797  256803  256809  256833       7
  256797  256803 -256809  256833       8  256797  256803 -256809  256833       9
  256797  256803 -256809  256833       6  256779  256776 -256773  256791      51
  256776  256773 -256791  256785     177  256776  256779 -256785  256791     176
  256773  256764  256758  256797     178  256773  256764 -256758  256797     179
  256773  256764 -256758  256797     180  256773  256764 -256758  256797     181
  256773  256776 -256779  256785     182  256773  256791 -256785  256779     138
  256764  256758  256797  256800       3  256764  256758  256797  256803      11
  256764  256758 -256797  256803      12  256764  256758 -256797  256803      13
  256764  256758 -256797  256803       6  256764  256773  256776  256779      51
  256764  256773  256791  256785     177  256758  256764  256773  256776     183
  256758  256764 -256773  256776     184  256758  256764 -256773  256776     185
  256758  256764 -256773  256776     186  256758  256764  256773  256791       3
  256758  256797  256803  256809       2  256752  256758  256764  256773     187
  256752  256758 -256764  256773     188  256752  256758 -256764  256773     180
  256752  256758 -256764  256773      33  256752  256758  256797  256800       3
  256752  256758  256797  256803      21  256752  256758 -256797  256803      22
  256752  256758 -256797  256803      23  256752  256758 -256797  256803       6
  256836  256833  256839  256845       2  256833  256839  256845  256851       1
  256833  256839 -256845  256851       4  256833  256839 -256845  256851       5
  256833  256839 -256845  256851       6  256833  256839  256845  256890       7
  256833  256839 -256845  256890       8  256833  256839 -256845  256890       9
  256833  256839 -256845  256890       6  256824  256815  256809  256833      24
  256824  256815 -256809  256833      25  256824  256815 -256809  256833      26
  256824  256815 -256809  256833      27  256815  256809  256833  256836       3
  256815  256809  256833  256839      11  256815  256809 -256833  256839      12
  256815  256809 -256833  256839      13  256815  256809 -256833  256839       6
  256809  256815  256824  256827       7  256809  256815 -256824  256827      28
  256809  256815 -256824  256827      29  256809  256815 -256824  256827      30
  256809  256815  256824  256830       7  256809  256815 -256824  256830      28
  256809  256815 -256824  256830      29  256809  256815 -256824  256830      30
  256809  256833  256839  256845       2  256803  256809  256815  256824      31
  256803  256809 -256815  256824      32  256803  256809 -256815  256824      26
  256803  256809 -256815  256824      33  256803  256809  256833  256836       3
  256803  256809  256833  256839      21  256803  256809 -256833  256839      22
  256803  256809 -256833  256839      23  256803  256809 -256833  256839       6
  256893  256890  256896  256902       2  256890  256896  256902  256911       7
  256890  256896 -256902  256911       8  256890  256896 -256902  256911       9
  256890  256896 -256902  256911       6  256860  256851  256845  256890      52
  256860  256851 -256845  256890      53  256860  256851 -256845  256890      54
  256860  256851 -256845  256890      55  256851  256845  256890  256893       3
  256851  256845  256890  256896      11  256851  256845 -256890  256896      12
  256851  256845 -256890  256896      13  256851  256845 -256890  256896       6
  256845  256851  256860  256866      56  256845  256851 -256860  256866      57
  256845  256851 -256860  256866      58  256845  256851 -256860  256866      59
  256845  256851  256860  256878      56  256845  256851 -256860  256878      57
  256845  256851 -256860  256878      58  256845  256851 -256860  256878      59
  256845  256890  256896  256902       2  256839  256845  256851  256860      60
  256839  256845 -256851  256860      61  256839  256845 -256851  256860      54
  256839  256845 -256851  256860      62  256839  256845  256890  256893       3
  256839  256845  256890  256896      21  256839  256845 -256890  256896      22
  256839  256845 -256890  256896      23  256839  256845 -256890  256896       6
  256914  256911  256917  256923       2  256911  256917  256923  256929       1
  256911  256917 -256923  256929       4  256911  256917 -256923  256929       5
  256911  256917 -256923  256929       6  256911  256917  256923  256977       7
  256911  256917 -256923  256977       8  256911  256917 -256923  256977       9
  256911  256917 -256923  256977       6  256902  256911  256917  256923       2
  256896  256902  256911  256914       3  256896  256902  256911  256917      21
  256896  256902 -256911  256917      22  256896  256902 -256911  256917      23
  256896  256902 -256911  256917       6  256980  256977  256983  256989       2
  256977  256983  256989  256995       1  256977  256983 -256989  256995       4
  256977  256983 -256989  256995       5  256977  256983 -256989  256995       6
  256977  256983  256989  257025       7  256977  256983 -256989  257025       8
  256977  256983 -256989  257025       9  256977  256983 -256989  257025       6
  256938  256929  256923  256977      10  256938  256947  256956  256965      10
  256929  256923  256977  256980       3  256929  256923  256977  256983      11
  256929  256923 -256977  256983      12  256929  256923 -256977  256983      13
  256929  256923 -256977  256983       6  256929  256938  256947  256956      16
  256929  256938 -256947  256956      17  256929  256938 -256947  256956      18
  256923  256929  256938  256947      16  256923  256929 -256938  256947      17
  256923  256929 -256938  256947      18  256923  256977  256983  256989       2
  256917  256923  256929  256938      10  256917  256923  256977  256980       3
  256917  256923  256977  256983      21  256917  256923 -256977  256983      22
  256917  256923 -256977  256983      23  256917  256923 -256977  256983       6
  257028  257025  257031  257037       2  257025  257031  257037  257046       7
  257025  257031 -257037  257046       8  257025  257031 -257037  257046       9
  257025  257031 -257037  257046       6  257013  256995  256989  257025      34
  257013  256995 -256989  257025      35  257013  256995 -256989  257025      36
  257013  256995 -256989  257025      37  257001  256995  256989  257025      34
  257001  256995 -256989  257025      35  257001  256995 -256989  257025      36
  257001  256995 -256989  257025      37  256995  256989  257025  257028       3
  256995  256989  257025  257031      11  256995  256989 -257025  257031      12
  256995  256989 -257025  257031      13  256995  256989 -257025  257031       6
  256989  257025  257031  257037       2  256983  256989  256995  257001      38
  256983  256989 -256995  257001      39  256983  256989 -256995  257001      36
  256983  256989 -256995  257001      40  256983  256989  256995  257013      38
  256983  256989 -256995  257013      39  256983  256989 -256995  257013      36
  256983  256989 -256995  257013      40  256983  256989  257025  257028       3
  256983  256989  257025  257031      21  256983  256989 -257025  257031      22
  256983  256989 -257025  257031      23  256983  256989 -257025  257031       6
  257049  257046  257052  257058       2  257046  257052  257058  257064       1
  257046  257052 -257058  257064       4  257046  257052 -257058  257064       5
  257046  257052 -257058  257064       6  257046  257052  257058  257091       7
  257046  257052 -257058  257091       8  257046  257052 -257058  257091       9
  257046  257052 -257058  257091       6  257037  257046  257052  257058       2
  257031  257037  257046  257049       3  257031  257037  257046  257052      21
  257031  257037 -257046  257052      22  257031  257037 -257046  257052      23
  257031  257037 -257046  257052       6  257094  257091  257097  257103       2
  257091  257097  257103  257109       1  257091  257097 -257103  257109       4
  257091  257097 -257103  257109       5  257091  257097 -257103  257109       6
  257091  257097  257103  257139       7  257091  257097 -257103  257139       8
  257091  257097 -257103  257139       9  257091  257097 -257103  257139       6
  257073  257064  257058  257091      64  257073  257064 -257058  257091      65
  257073  257064 -257058  257091      54  257073  257064 -257058  257091      66
  257064  257058  257091  257094       3  257064  257058  257091  257097      11
  257064  257058 -257091  257097      12  257064  257058 -257091  257097      13
  257064  257058 -257091  257097       6  257064  257073  257082  257085     117
  257064  257073 -257082  257085     118  257064  257073  257082  257088     117
  257064  257073 -257082  257088     118  257058  257064  257073  257082     119
  257058  257064 -257073  257082     120  257058  257064 -257073  257082     121
  257058  257064 -257073  257082     122  257058  257091  257097  257103       2
  257052  257058  257064  257073      75  257052  257058 -257064  257073      76
  257052  257058 -257064  257073      54  257052  257058 -257064  257073      77
  257052  257058  257091  257094       3  257052  257058  257091  257097      21
  257052  257058 -257091  257097      22  257052  257058 -257091  257097      23
  257052  257058 -257091  257097       6  257142  257139  257145  257151       2
  257139  257145  257151  257157       1  257139  257145 -257151  257157       4
  257139  257145 -257151  257157       5  257139  257145 -257151  257157       6
  257139  257145  257151  257196       7  257139  257145 -257151  257196       8
  257139  257145 -257151  257196       9  257139  257145 -257151  257196       6
  257127  257109  257103  257139      34  257127  257109 -257103  257139      35
  257127  257109 -257103  257139      36  257127  257109 -257103  257139      37
  257115  257109  257103  257139      34  257115  257109 -257103  257139      35
  257115  257109 -257103  257139      36  257115  257109 -257103  257139      37
  257109  257103  257139  257142       3  257109  257103  257139  257145      11
  257109  257103 -257139  257145      12  257109  257103 -257139  257145      13
  257109  257103 -257139  257145       6  257103  257139  257145  257151       2
  257097  257103  257109  257115      38  257097  257103 -257109  257115      39
  257097  257103 -257109  257115      36  257097  257103 -257109  257115      40
  257097  257103  257109  257127      38  257097  257103 -257109  257127      39
  257097  257103 -257109  257127      36  257097  257103 -257109  257127      40
  257097  257103  257139  257142       3  257097  257103  257139  257145      21
  257097  257103 -257139  257145      22  257097  257103 -257139  257145      23
  257097  257103 -257139  257145       6  257199  257196  257202  257208       2
  257196  257202  257208  257214       1  257196  257202 -257208  257214       4
  257196  257202 -257208  257214       5  257196  257202 -257208  257214       6
  257196  257202  257208  257244       7  257196  257202 -257208  257244       8
  257196  257202 -257208  257244       9  257196  257202 -257208  257244       6
  257175  257157  257151  257196     103  257175  257157 -257151  257196     104
  257175  257157 -257151  257196     105  257175  257157 -257151  257196     106
  257163  257157  257151  257196      34  257163  257157 -257151  257196      35
  257163  257157 -257151  257196      36  257163  257157 -257151  257196      37
  257163  257157  257175  257184     107  257163  257157 -257175  257184     108
  257163  257157 -257175  257184     109  257163  257157 -257175  257184     110
  257157  257151  257196  257199       3  257157  257151  257196  257202      11
  257157  257151 -257196  257202      12  257157  257151 -257196  257202      13
  257157  257151 -257196  257202       6  257151  257157  257175  257184     111
  257151  257157 -257175  257184     112  257151  257157 -257175  257184     109
  257151  257157 -257175  257184     113  257151  257196  257202  257208       2
  257145  257151  257157  257163      38  257145  257151 -257157  257163      39
  257145  257151 -257157  257163      36  257145  257151 -257157  257163      40
  257145  257151  257157  257175     114  257145  257151 -257157  257175     115
  257145  257151 -257157  257175     105  257145  257151 -257157  257175     116
  257145  257151  257196  257199       3  257145  257151  257196  257202      21
  257145  257151 -257196  257202      22  257145  257151 -257196  257202      23
  257145  257151 -257196  257202       6  257247  257244  257250  257256       2
  257244  257250  257256  257262       1  257244  257250 -257256  257262       4
  257244  257250 -257256  257262       5  257244  257250 -257256  257262       6
  257244  257250  257256  257286       7  257244  257250 -257256  257286       8
  257244  257250 -257256  257286       9  257244  257250 -257256  257286       6
  257232  257214  257208  257244      34  257232  257214 -257208  257244      35
  257232  257214 -257208  257244      36  257232  257214 -257208  257244      37
  257220  257214  257208  257244      34  257220  257214 -257208  257244      35
  257220  257214 -257208  257244      36  257220  257214 -257208  257244      37
  257214  257208  257244  257247       3  257214  257208  257244  257250      11
  257214  257208 -257244  257250      12  257214  257208 -257244  257250      13
  257214  257208 -257244  257250       6  257208  257244  257250  257256       2
  257202  257208  257214  257220      38  257202  257208 -257214  257220      39
  257202  257208 -257214  257220      36  257202  257208 -257214  257220      40
  257202  257208  257214  257232      38  257202  257208 -257214  257232      39
  257202  257208 -257214  257232      36  257202  257208 -257214  257232      40
  257202  257208  257244  257247       3  257202  257208  257244  257250      21
  257202  257208 -257244  257250      22  257202  257208 -257244  257250      23
  257202  257208 -257244  257250       6  257289  257286  257292  257298       2
  257286  257292  257298  257304       1  257286  257292 -257298  257304       4
  257286  257292 -257298  257304       5  257286  257292 -257298  257304       6
  257286  257292  257298  257352       7  257286  257292 -257298  257352       8
  257286  257292 -257298  257352       9  257286  257292 -257298  257352       6
  257280  257262  257256  257286      86  257280  257262 -257256  257286      87
  257280  257262 -257256  257286      88  257280  257262 -257256  257286      89
  257268  257262  257256  257286      34  257268  257262 -257256  257286      35
  257268  257262 -257256  257286      36  257268  257262 -257256  257286      37
  257262  257256  257286  257289       3  257262  257256  257286  257292      11
  257262  257256 -257286  257292      12  257262  257256 -257286  257292      13
  257262  257256 -257286  257292       6  257256  257286  257292  257298       2
  257250  257256  257262  257268      38  257250  257256 -257262  257268      39
  257250  257256 -257262  257268      36  257250  257256 -257262  257268      40
  257250  257256  257262  257280      99  257250  257256 -257262  257280     100
  257250  257256 -257262  257280      88  257250  257256 -257262  257280     101
  257250  257256  257286  257289       3  257250  257256  257286  257292      21
  257250  257256 -257286  257292      22  257250  257256 -257286  257292      23
  257250  257256 -257286  257292       6  257355  257352  257358  257364       2
  257352  257358  257364  257370       1  257352  257358 -257364  257370       4
  257352  257358 -257364  257370       5  257352  257358 -257364  257370       6
  257352  257358  257364  257388       7  257352  257358 -257364  257388       8
  257352  257358 -257364  257388       9  257352  257358 -257364  257388       6
  257313  257304  257298  257352      10  257313  257322  257331  257340      10
  257304  257298  257352  257355       3  257304  257298  257352  257358      11
  257304  257298 -257352  257358      12  257304  257298 -257352  257358      13
  257304  257298 -257352  257358       6  257304  257313  257322  257331      16
  257304  257313 -257322  257331      17  257304  257313 -257322  257331      18
  257298  257304  257313  257322      16  257298  257304 -257313  257322      17
  257298  257304 -257313  257322      18  257298  257352  257358  257364       2
  257292  257298  257304  257313      10  257292  257298  257352  257355       3
  257292  257298  257352  257358      21  257292  257298 -257352  257358      22
  257292  257298 -257352  257358      23  257292  257298 -257352  257358       6
  257391  257388  257394  257400       2  257388  257394  257400  257406       1
  257388  257394 -257400  257406       4  257388  257394 -257400  257406       5
  257388  257394 -257400  257406       6  257388  257394  257400  257424       7
  257388  257394 -257400  257424       8  257388  257394 -257400  257424       9
  257388  257394 -257400  257424       6  257379  257370  257364  257388      24
  257379  257370 -257364  257388      25  257379  257370 -257364  257388      26
  257379  257370 -257364  257388      27  257370  257364  257388  257391       3
  257370  257364  257388  257394      11  257370  257364 -257388  257394      12
  257370  257364 -257388  257394      13  257370  257364 -257388  257394       6
  257364  257370  257379  257382       7  257364  257370 -257379  257382      28
  257364  257370 -257379  257382      29  257364  257370 -257379  257382      30
  257364  257370  257379  257385       7  257364  257370 -257379  257385      28
  257364  257370 -257379  257385      29  257364  257370 -257379  257385      30
  257364  257388  257394  257400       2  257358  257364  257370  257379      31
  257358  257364 -257370  257379      32  257358  257364 -257370  257379      26
  257358  257364 -257370  257379      33  257358  257364  257388  257391       3
  257358  257364  257388  257394      21  257358  257364 -257388  257394      22
  257358  257364 -257388  257394      23  257358  257364 -257388  257394       6
  257427  257424  257430  257436       2  257424  257430  257436  257442       1
  257424  257430 -257436  257442       4  257424  257430 -257436  257442       5
  257424  257430 -257436  257442       6  257424  257430  257436  257454       7
  257424  257430 -257436  257454       8  257424  257430 -257436  257454       9
  257424  257430 -257436  257454       6  257415  257406  257400  257424      24
  257415  257406 -257400  257424      25  257415  257406 -257400  257424      26
  257415  257406 -257400  257424      27  257406  257400  257424  257427       3
  257406  257400  257424  257430      11  257406  257400 -257424  257430      12
  257406  257400 -257424  257430      13  257406  257400 -257424  257430       6
  257400  257406  257415  257418       7  257400  257406 -257415  257418      28
  257400  257406 -257415  257418      29  257400  257406 -257415  257418      30
  257400  257406  257415  257421       7  257400  257406 -257415  257421      28
  257400  257406 -257415  257421      29  257400  257406 -257415  257421      30
  257400  257424  257430  257436       2  257394  257400  257406  257415      31
  257394  257400 -257406  257415      32  257394  257400 -257406  257415      26
  257394  257400 -257406  257415      33  257394  257400  257424  257427       3
  257394  257400  257424  257430      21  257394  257400 -257424  257430      22
  257394  257400 -257424  257430      23  257394  257400 -257424  257430       6
  257457  257454  257460  257466       2  257454  257460  257466  257472       1
  257454  257460 -257466  257472       4  257454  257460 -257466  257472       5
  257454  257460 -257466  257472       6  257454  257460  257466  257505       7
  257454  257460 -257466  257505       8  257454  257460 -257466  257505       9
  257454  257460 -257466  257505       6  257442  257436  257454  257457       3
  257442  257436  257454  257460      11  257442  257436 -257454  257460      12
  257442  257436 -257454  257460      13  257442  257436 -257454  257460       6
  257436  257454  257460  257466       2  257430  257436  257454  257457       3
  257430  257436  257454  257460      21  257430  257436 -257454  257460      22
  257430  257436 -257454  257460      23  257430  257436 -257454  257460       6
  257508  257505  257511  257517       2  257505  257511  257517  257523       1
  257505  257511 -257517  257523       4  257505  257511 -257517  257523       5
  257505  257511 -257517  257523       6  257505  257511  257517  257562       7
  257505  257511 -257517  257562       8  257505  257511 -257517  257562       9
  257505  257511 -257517  257562       6  257481  257472  257466  257505      64
  257481  257472 -257466  257505      65  257481  257472 -257466  257505      54
  257481  257472 -257466  257505      66  257472  257466  257505  257508       3
  257472  257466  257505  257511      11  257472  257466 -257505  257511      12
  257472  257466 -257505  257511      13  257472  257466 -257505  257511       6
  257472  257481  257490  257493      67  257472  257481 -257490  257493      68
  257472  257481 -257490  257493      69  257472  257481 -257490  257493      70
  257466  257472  257481  257490      71  257466  257472 -257481  257490      72
  257466  257472 -257481  257490      73  257466  257472 -257481  257490      74
  257466  257505  257511  257517       2  257460  257466  257472  257481      75
  257460  257466 -257472  257481      76  257460  257466 -257472  257481      54
  257460  257466 -257472  257481      77  257460  257466  257505  257508       3
  257460  257466  257505  257511      21  257460  257466 -257505  257511      22
  257460  257466 -257505  257511      23  257460  257466 -257505  257511       6
  257565  257562  257568  257574       2  257562  257568  257574  257580       1
  257562  257568 -257574  257580       4  257562  257568 -257574  257580       5
  257562  257568 -257574  257580       6  257562  257568  257574  257619       7
  257562  257568 -257574  257619       8  257562  257568 -257574  257619       9
  257562  257568 -257574  257619       6  257532  257523  257517  257562      52
  257532  257523 -257517  257562      53  257532  257523 -257517  257562      54
  257532  257523 -257517  257562      55  257523  257517  257562  257565       3
  257523  257517  257562  257568      11  257523  257517 -257562  257568      12
  257523  257517 -257562  257568      13  257523  257517 -257562  257568       6
  257517  257523  257532  257538      56  257517  257523 -257532  257538      57
  257517  257523 -257532  257538      58  257517  257523 -257532  257538      59
  257517  257523  257532  257550      56  257517  257523 -257532  257550      57
  257517  257523 -257532  257550      58  257517  257523 -257532  257550      59
  257517  257562  257568  257574       2  257511  257517  257523  257532      60
  257511  257517 -257523  257532      61  257511  257517 -257523  257532      54
  257511  257517 -257523  257532      62  257511  257517  257562  257565       3
  257511  257517  257562  257568      21  257511  257517 -257562  257568      22
  257511  257517 -257562  257568      23  257511  257517 -257562  257568       6
  257622  257619  257625  257631       2  257619  257625  257631  257637       1
  257619  257625 -257631  257637       4  257619  257625 -257631  257637       5
  257619  257625 -257631  257637       6  257619  257625  257631  257685       7
  257619  257625 -257631  257685       8  257619  257625 -257631  257685       9
  257619  257625 -257631  257685       6  257589  257580  257574  257619      52
  257589  257580 -257574  257619      53  257589  257580 -257574  257619      54
  257589  257580 -257574  257619      55  257580  257574  257619  257622       3
  257580  257574  257619  257625      11  257580  257574 -257619  257625      12
  257580  257574 -257619  257625      13  257580  257574 -257619  257625       6
  257574  257580  257589  257595      56  257574  257580 -257589  257595      57
  257574  257580 -257589  257595      58  257574  257580 -257589  257595      59
  257574  257580  257589  257607      56  257574  257580 -257589  257607      57
  257574  257580 -257589  257607      58  257574  257580 -257589  257607      59
  257574  257619  257625  257631       2  257568  257574  257580  257589      60
  257568  257574 -257580  257589      61  257568  257574 -257580  257589      54
  257568  257574 -257580  257589      62  257568  257574  257619  257622       3
  257568  257574  257619  257625      21  257568  257574 -257619  257625      22
  257568  257574 -257619  257625      23  257568  257574 -257619  257625       6
  257688  257685  257691  257697       2  257685  257691  257697  257706       7
  257685  257691 -257697  257706       8  257685  257691 -257697  257706       9
  257685  257691 -257697  257706       6  257646  257637  257631  257685      10
  257646  257655  257664  257673      10  257637  257631  257685  257688       3
  257637  257631  257685  257691      11  257637  257631 -257685  257691      12
  257637  257631 -257685  257691      13  257637  257631 -257685  257691       6
  257637  257646  257655  257664      16  257637  257646 -257655  257664      17
  257637  257646 -257655  257664      18  257631  257637  257646  257655      16
  257631  257637 -257646  257655      17  257631  257637 -257646  257655      18
  257631  257685  257691  257697       2  257625  257631  257637  257646      10
  257625  257631  257685  257688       3  257625  257631  257685  257691      21
  257625  257631 -257685  257691      22  257625  257631 -257685  257691      23
  257625  257631 -257685  257691       6  257709  257706  257712  257718       2
  257706  257712  257718  257724       1  257706  257712 -257718  257724       4
  257706  257712 -257718  257724       5  257706  257712 -257718  257724       6
  257706  257712  257718  257772       7  257706  257712 -257718  257772       8
  257706  257712 -257718  257772       9  257706  257712 -257718  257772       6
  257697  257706  257712  257718       2  257691  257697  257706  257709       3
  257691  257697  257706  257712      21  257691  257697 -257706  257712      22
  257691  257697 -257706  257712      23  257691  257697 -257706  257712       6
  257775  257772  257778  257784       2  257772  257778  257784  257793       7
  257772  257778 -257784  257793       8  257772  257778 -257784  257793       9
  257772  257778 -257784  257793       6  257733  257724  257718  257772      10
  257733  257742  257751  257760      10  257724  257718  257772  257775       3
  257724  257718  257772  257778      11  257724  257718 -257772  257778      12
  257724  257718 -257772  257778      13  257724  257718 -257772  257778       6
  257724  257733  257742  257751      16  257724  257733 -257742  257751      17
  257724  257733 -257742  257751      18  257718  257724  257733  257742      16
  257718  257724 -257733  257742      17  257718  257724 -257733  257742      18
  257718  257772  257778  257784       2  257712  257718  257724  257733      10
  257712  257718  257772  257775       3  257712  257718  257772  257778      21
  257712  257718 -257772  257778      22  257712  257718 -257772  257778      23
  257712  257718 -257772  257778       6  257796  257793  257799  257805       2
  257793  257799  257805  257811       1  257793  257799 -257805  257811       4
  257793  257799 -257805  257811       5  257793  257799 -257805  257811       6
  257793  257799  257805  257829       7  257793  257799 -257805  257829       8
  257793  257799 -257805  257829       9  257793  257799 -257805  257829       6
  257784  257793  257799  257805       2  257778  257784  257793  257796       3
  257778  257784  257793  257799      21  257778  257784 -257793  257799      22
  257778  257784 -257793  257799      23  257778  257784 -257793  257799       6
  257832  257829  257835  257841       2  257829  257835  257841  257847       1
  257829  257835 -257841  257847       4  257829  257835 -257841  257847       5
  257829  257835 -257841  257847       6  257829  257835  257841  257895       7
  257829  257835 -257841  257895       8  257829  257835 -257841  257895       9
  257829  257835 -257841  257895       6  257820  257811  257805  257829      24
  257820  257811 -257805  257829      25  257820  257811 -257805  257829      26
  257820  257811 -257805  257829      27  257811  257805  257829  257832       3
  257811  257805  257829  257835      11  257811  257805 -257829  257835      12
  257811  257805 -257829  257835      13  257811  257805 -257829  257835       6
  257805  257811  257820  257823       7  257805  257811 -257820  257823      28
  257805  257811 -257820  257823      29  257805  257811 -257820  257823      30
  257805  257811  257820  257826       7  257805  257811 -257820  257826      28
  257805  257811 -257820  257826      29  257805  257811 -257820  257826      30
  257805  257829  257835  257841       2  257799  257805  257811  257820      31
  257799  257805 -257811  257820      32  257799  257805 -257811  257820      26
  257799  257805 -257811  257820      33  257799  257805  257829  257832       3
  257799  257805  257829  257835      21  257799  257805 -257829  257835      22
  257799  257805 -257829  257835      23  257799  257805 -257829  257835       6
  257898  257895  257901  257907       2  257895  257901  257907  257913       1
  257895  257901 -257907  257913       4  257895  257901 -257907  257913       5
  257895  257901 -257907  257913       6  257895  257901  257907  257925       7
  257895  257901 -257907  257925       8  257895  257901 -257907  257925       9
  257895  257901 -257907  257925       6  257856  257847  257841  257895      10
  257856  257865  257874  257883      10  257847  257841  257895  257898       3
  257847  257841  257895  257901      11  257847  257841 -257895  257901      12
  257847  257841 -257895  257901      13  257847  257841 -257895  257901       6
  257847  257856  257865  257874      16  257847  257856 -257865  257874      17
  257847  257856 -257865  257874      18  257841  257847  257856  257865      16
  257841  257847 -257856  257865      17  257841  257847 -257856  257865      18
  257841  257895  257901  257907       2  257835  257841  257847  257856      10
  257835  257841  257895  257898       3  257835  257841  257895  257901      21
  257835  257841 -257895  257901      22  257835  257841 -257895  257901      23
  257835  257841 -257895  257901       6  257928  257925  257931  257937       2
  257925  257931  257937  257943       1  257925  257931 -257937  257943       4
  257925  257931 -257937  257943       5  257925  257931 -257937  257943       6
  257925  257931  257937  257976       7  257925  257931 -257937  257976       8
  257925  257931 -257937  257976       9  257925  257931 -257937  257976       6
  257913  257907  257925  257928       3  257913  257907  257925  257931      11
  257913  257907 -257925  257931      12  257913  257907 -257925  257931      13
  257913  257907 -257925  257931       6  257907  257925  257931  257937       2
  257901  257907  257925  257928       3  257901  257907  257925  257931      21
  257901  257907 -257925  257931      22  257901  257907 -257925  257931      23
  257901  257907 -257925  257931       6  257979  257976  257982  257988       2
  257976  257982  257988  257994       1  257976  257982 -257988  257994       4
  257976  257982 -257988  257994       5  257976  257982 -257988  257994       6
  257976  257982  257988  258033       7  257976  257982 -257988  258033       8
  257976  257982 -257988  258033       9  257976  257982 -257988  258033       6
  257952  257943  257937  257976      64  257952  257943 -257937  257976      65
  257952  257943 -257937  257976      54  257952  257943 -257937  257976      66
  257943  257937  257976  257979       3  257943  257937  257976  257982      11
  257943  257937 -257976  257982      12  257943  257937 -257976  257982      13
  257943  257937 -257976  257982       6  257943  257952  257961  257964       7
  257943  257952  257961  257967      78  257943  257952 -257961  257967      79
  257943  257952 -257961  257967      80  257943  257952 -257961  257967      81
  257937  257943  257952  257961      82  257937  257943 -257952  257961      83
  257937  257943 -257952  257961      84  257937  257943 -257952  257961      85
  257937  257976  257982  257988       2  257931  257937  257943  257952      75
  257931  257937 -257943  257952      76  257931  257937 -257943  257952      54
  257931  257937 -257943  257952      77  257931  257937  257976  257979       3
  257931  257937  257976  257982      21  257931  257937 -257976  257982      22
  257931  257937 -257976  257982      23  257931  257937 -257976  257982       6
  258036  258033  258039  258045       2  258033  258039  258045  258051       1
  258033  258039 -258045  258051       4  258033  258039 -258045  258051       5
  258033  258039 -258045  258051       6  258033  258039  258045  258078       7
  258033  258039 -258045  258078       8  258033  258039 -258045  258078       9
  258033  258039 -258045  258078       6  258012  257994  257988  258033     103
  258012  257994 -257988  258033     104  258012  257994 -257988  258033     105
  258012  257994 -257988  258033     106  258000  257994  257988  258033      34
  258000  257994 -257988  258033      35  258000  257994 -257988  258033      36
  258000  257994 -257988  258033      37  258000  257994  258012  258021     107
  258000  257994 -258012  258021     108  258000  257994 -258012  258021     109
  258000  257994 -258012  258021     110  257994  257988  258033  258036       3
  257994  257988  258033  258039      11  257994  257988 -258033  258039      12
  257994  257988 -258033  258039      13  257994  257988 -258033  258039       6
  257988  257994  258012  258021     111  257988  257994 -258012  258021     112
  257988  257994 -258012  258021     109  257988  257994 -258012  258021     113
  257988  258033  258039  258045       2  257982  257988  257994  258000      38
  257982  257988 -257994  258000      39  257982  257988 -257994  258000      36
  257982  257988 -257994  258000      40  257982  257988  257994  258012     114
  257982  257988 -257994  258012     115  257982  257988 -257994  258012     105
  257982  257988 -257994  258012     116  257982  257988  258033  258036       3
  257982  257988  258033  258039      21  257982  257988 -258033  258039      22
  257982  257988 -258033  258039      23  257982  257988 -258033  258039       6
  258081  258078  258084  258090       2  258078  258084  258090  258096       1
  258078  258084 -258090  258096       4  258078  258084 -258090  258096       5
  258078  258084 -258090  258096       6  258078  258084  258090  258144       7
  258078  258084 -258090  258144       8  258078  258084 -258090  258144       9
  258078  258084 -258090  258144       6  258060  258051  258045  258078      64
  258060  258051 -258045  258078      65  258060  258051 -258045  258078      54
  258060  258051 -258045  258078      66  258051  258045  258078  258081       3
  258051  258045  258078  258084      11  258051  258045 -258078  258084      12
  258051  258045 -258078  258084      13  258051  258045 -258078  258084       6
  258051  258060  258069  258072     117  258051  258060 -258069  258072     118
  258051  258060  258069  258075     117  258051  258060 -258069  258075     118
  258045  258051  258060  258069     119  258045  258051 -258060  258069     120
  258045  258051 -258060  258069     121  258045  258051 -258060  258069     122
  258045  258078  258084  258090       2  258039  258045  258051  258060      75
  258039  258045 -258051  258060      76  258039  258045 -258051  258060      54
  258039  258045 -258051  258060      77  258039  258045  258078  258081       3
  258039  258045  258078  258084      21  258039  258045 -258078  258084      22
  258039  258045 -258078  258084      23  258039  258045 -258078  258084       6
  258147  258144  258150  258156       2  258144  258150  258156  258162       1
  258144  258150 -258156  258162       4  258144  258150 -258156  258162       5
  258144  258150 -258156  258162       6  258144  258150  258156  258216       7
  258144  258150 -258156  258216       8  258144  258150 -258156  258216       9
  258144  258150 -258156  258216       6  258105  258096  258090  258144      10
  258105  258114  258123  258132      10  258096  258090  258144  258147       3
  258096  258090  258144  258150      11  258096  258090 -258144  258150      12
  258096  258090 -258144  258150      13  258096  258090 -258144  258150       6
  258096  258105  258114  258123      16  258096  258105 -258114  258123      17
  258096  258105 -258114  258123      18  258090  258096  258105  258114      16
  258090  258096 -258105  258114      17  258090  258096 -258105  258114      18
  258090  258144  258150  258156       2  258084  258090  258096  258105      10
  258084  258090  258144  258147       3  258084  258090  258144  258150      21
  258084  258090 -258144  258150      22  258084  258090 -258144  258150      23
  258084  258090 -258144  258150       6  258219  258216  258222  258228       2
  258216  258222  258228  258234       1  258216  258222 -258228  258234       4
  258216  258222 -258228  258234       5  258216  258222 -258228  258234       6
  258216  258222  258228  258273       7  258216  258222 -258228  258273       8
  258216  258222 -258228  258273       9  258216  258222 -258228  258273       6
  258180  258189  258195  258198      51  258180  258189 -258195  258198       6
  258180  258189  258195  258207      51  258180  258189 -258195  258207       6
  258171  258162  258156  258216      10  258171  258180  258189  258195       7
  258171  258180 -258189  258195      29  258162  258156  258216  258219       3
  258162  258156  258216  258222      11  258162  258156 -258216  258222      12
  258162  258156 -258216  258222      13  258162  258156 -258216  258222       6
  258162  258171  258180  258189      10  258156  258162  258171  258180      16
  258156  258162 -258171  258180      17  258156  258162 -258171  258180      18
  258156  258216  258222  258228       2  258150  258156  258162  258171      10
  258150  258156  258216  258219       3  258150  258156  258216  258222      21
  258150  258156 -258216  258222      22  258150  258156 -258216  258222      23
  258150  258156 -258216  258222       6  258276  258273  258279  258285       2
  258273  258279  258285  258291       1  258273  258279 -258285  258291       4
  258273  258279 -258285  258291       5  258273  258279 -258285  258291       6
  258273  258279  258285  258324       7  258273  258279 -258285  258324       8
  258273  258279 -258285  258324       9  258273  258279 -258285  258324       6
  258252  258234  258228  258273     103  258252  258234 -258228  258273     104
  258252  258234 -258228  258273     105  258252  258234 -258228  258273     106
  258240  258234  258228  258273      34  258240  258234 -258228  258273      35
  258240  258234 -258228  258273      36  258240  258234 -258228  258273      37
  258240  258234  258252  258261     107  258240  258234 -258252  258261     108
  258240  258234 -258252  258261     109  258240  258234 -258252  258261     110
  258234  258228  258273  258276       3  258234  258228  258273  258279      11
  258234  258228 -258273  258279      12  258234  258228 -258273  258279      13
  258234  258228 -258273  258279       6  258228  258234  258252  258261     111
  258228  258234 -258252  258261     112  258228  258234 -258252  258261     109
  258228  258234 -258252  258261     113  258228  258273  258279  258285       2
  258222  258228  258234  258240      38  258222  258228 -258234  258240      39
  258222  258228 -258234  258240      36  258222  258228 -258234  258240      40
  258222  258228  258234  258252     114  258222  258228 -258234  258252     115
  258222  258228 -258234  258252     105  258222  258228 -258234  258252     116
  258222  258228  258273  258276       3  258222  258228  258273  258279      21
  258222  258228 -258273  258279      22  258222  258228 -258273  258279      23
  258222  258228 -258273  258279       6  258327  258324  258330  258336       2
  258324  258330  258336  258342       1  258324  258330 -258336  258342       4
  258324  258330 -258336  258342       5  258324  258330 -258336  258342       6
  258324  258330  258336  258369       7  258324  258330 -258336  258369       8
  258324  258330 -258336  258369       9  258324  258330 -258336  258369       6
  258300  258291  258285  258324      64  258300  258291 -258285  258324      65
  258300  258291 -258285  258324      54  258300  258291 -258285  258324      66
  258291  258285  258324  258327       3  258291  258285  258324  258330      11
  258291  258285 -258324  258330      12  258291  258285 -258324  258330      13
  258291  258285 -258324  258330       6  258291  258300  258309  258312       7
  258291  258300  258309  258315      78  258291  258300 -258309  258315      79
  258291  258300 -258309  258315      80  258291  258300 -258309  258315      81
  258285  258291  258300  258309      82  258285  258291 -258300  258309      83
  258285  258291 -258300  258309      84  258285  258291 -258300  258309      85
  258285  258324  258330  258336       2  258279  258285  258291  258300      75
  258279  258285 -258291  258300      76  258279  258285 -258291  258300      54
  258279  258285 -258291  258300      77  258279  258285  258324  258327       3
  258279  258285  258324  258330      21  258279  258285 -258324  258330      22
  258279  258285 -258324  258330      23  258279  258285 -258324  258330       6
  258372  258369  258375  258381       2  258369  258375  258381  258387       1
  258369  258375 -258381  258387       4  258369  258375 -258381  258387       5
  258369  258375 -258381  258387       6  258369  258375  258381  258426       7
  258369  258375 -258381  258426       8  258369  258375 -258381  258426       9
  258369  258375 -258381  258426       6  258351  258342  258336  258369      64
  258351  258342 -258336  258369      65  258351  258342 -258336  258369      54
  258351  258342 -258336  258369      66  258342  258336  258369  258372       3
  258342  258336  258369  258375      11  258342  258336 -258369  258375      12
  258342  258336 -258369  258375      13  258342  258336 -258369  258375       6
  258342  258351  258360  258363     117  258342  258351 -258360  258363     118
  258342  258351  258360  258366     117  258342  258351 -258360  258366     118
  258336  258342  258351  258360     119  258336  258342 -258351  258360     120
  258336  258342 -258351  258360     121  258336  258342 -258351  258360     122
  258336  258369  258375  258381       2  258330  258336  258342  258351      75
  258330  258336 -258342  258351      76  258330  258336 -258342  258351      54
  258330  258336 -258342  258351      77  258330  258336  258369  258372       3
  258330  258336  258369  258375      21  258330  258336 -258369  258375      22
  258330  258336 -258369  258375      23  258330  258336 -258369  258375       6
  258429  258426  258432  258438       2  258426  258432  258438  258444       1
  258426  258432 -258438  258444       4  258426  258432 -258438  258444       5
  258426  258432 -258438  258444       6  258426  258432  258438  258483       7
  258426  258432 -258438  258483       8  258426  258432 -258438  258483       9
  258426  258432 -258438  258483       6  258405  258387  258381  258426     103
  258405  258387 -258381  258426     104  258405  258387 -258381  258426     105
  258405  258387 -258381  258426     106  258393  258387  258381  258426      34
  258393  258387 -258381  258426      35  258393  258387 -258381  258426      36
  258393  258387 -258381  258426      37  258393  258387  258405  258414     107
  258393  258387 -258405  258414     108  258393  258387 -258405  258414     109
  258393  258387 -258405  258414     110  258387  258381  258426  258429       3
  258387  258381  258426  258432      11  258387  258381 -258426  258432      12
  258387  258381 -258426  258432      13  258387  258381 -258426  258432       6
  258381  258387  258405  258414     111  258381  258387 -258405  258414     112
  258381  258387 -258405  258414     109  258381  258387 -258405  258414     113
  258381  258426  258432  258438       2  258375  258381  258387  258393      38
  258375  258381 -258387  258393      39  258375  258381 -258387  258393      36
  258375  258381 -258387  258393      40  258375  258381  258387  258405     114
  258375  258381 -258387  258405     115  258375  258381 -258387  258405     105
  258375  258381 -258387  258405     116  258375  258381  258426  258429       3
  258375  258381  258426  258432      21  258375  258381 -258426  258432      22
  258375  258381 -258426  258432      23  258375  258381 -258426  258432       6
  258486  258483  258489  258495       2  258483  258489  258495  258501       1
  258483  258489 -258495  258501       4  258483  258489 -258495  258501       5
  258483  258489 -258495  258501       6  258483  258489  258495  258528       7
  258483  258489 -258495  258528       8  258483  258489 -258495  258528       9
  258483  258489 -258495  258528       6  258462  258444  258438  258483     103
  258462  258444 -258438  258483     104  258462  258444 -258438  258483     105
  258462  258444 -258438  258483     106  258450  258444  258438  258483      34
  258450  258444 -258438  258483      35  258450  258444 -258438  258483      36
  258450  258444 -258438  258483      37  258450  258444  258462  258471     107
  258450  258444 -258462  258471     108  258450  258444 -258462  258471     109
  258450  258444 -258462  258471     110  258444  258438  258483  258486       3
  258444  258438  258483  258489      11  258444  258438 -258483  258489      12
  258444  258438 -258483  258489      13  258444  258438 -258483  258489       6
  258438  258444  258462  258471     111  258438  258444 -258462  258471     112
  258438  258444 -258462  258471     109  258438  258444 -258462  258471     113
  258438  258483  258489  258495       2  258432  258438  258444  258450      38
  258432  258438 -258444  258450      39  258432  258438 -258444  258450      36
  258432  258438 -258444  258450      40  258432  258438  258444  258462     114
  258432  258438 -258444  258462     115  258432  258438 -258444  258462     105
  258432  258438 -258444  258462     116  258432  258438  258483  258486       3
  258432  258438  258483  258489      21  258432  258438 -258483  258489      22
  258432  258438 -258483  258489      23  258432  258438 -258483  258489       6
  258531  258528  258534  258540       2  258528  258534  258540  258546       1
  258528  258534 -258540  258546       4  258528  258534 -258540  258546       5
  258528  258534 -258540  258546       6  258528  258534  258540  258579       7
  258528  258534 -258540  258579       8  258528  258534 -258540  258579       9
  258528  258534 -258540  258579       6  258510  258501  258495  258528      64
  258510  258501 -258495  258528      65  258510  258501 -258495  258528      54
  258510  258501 -258495  258528      66  258501  258495  258528  258531       3
  258501  258495  258528  258534      11  258501  258495 -258528  258534      12
  258501  258495 -258528  258534      13  258501  258495 -258528  258534       6
  258501  258510  258519  258522     117  258501  258510 -258519  258522     118
  258501  258510  258519  258525     117  258501  258510 -258519  258525     118
  258495  258501  258510  258519     119  258495  258501 -258510  258519     120
  258495  258501 -258510  258519     121  258495  258501 -258510  258519     122
  258495  258528  258534  258540       2  258489  258495  258501  258510      75
  258489  258495 -258501  258510      76  258489  258495 -258501  258510      54
  258489  258495 -258501  258510      77  258489  258495  258528  258531       3
  258489  258495  258528  258534      21  258489  258495 -258528  258534      22
  258489  258495 -258528  258534      23  258489  258495 -258528  258534       6
  258582  258579  258585  258591       2  258579  258585  258591  258597       1
  258579  258585 -258591  258597       4  258579  258585 -258591  258597       5
  258579  258585 -258591  258597       6  258579  258585  258591  258636       7
  258579  258585 -258591  258636       8  258579  258585 -258591  258636       9
  258579  258585 -258591  258636       6  258555  258546  258540  258579      64
  258555  258546 -258540  258579      65  258555  258546 -258540  258579      54
  258555  258546 -258540  258579      66  258546  258540  258579  258582       3
  258546  258540  258579  258585      11  258546  258540 -258579  258585      12
  258546  258540 -258579  258585      13  258546  258540 -258579  258585       6
  258546  258555  258564  258567       7  258546  258555  258564  258570      78
  258546  258555 -258564  258570      79  258546  258555 -258564  258570      80
  258546  258555 -258564  258570      81  258540  258546  258555  258564      82
  258540  258546 -258555  258564      83  258540  258546 -258555  258564      84
  258540  258546 -258555  258564      85  258540  258579  258585  258591       2
  258534  258540  258546  258555      75  258534  258540 -258546  258555      76
  258534  258540 -258546  258555      54  258534  258540 -258546  258555      77
  258534  258540  258579  258582       3  258534  258540  258579  258585      21
  258534  258540 -258579  258585      22  258534  258540 -258579  258585      23
  258534  258540 -258579  258585       6  258639  258636  258642  258648       2
  258636  258642  258648  258654       1  258636  258642 -258648  258654       4
  258636  258642 -258648  258654       5  258636  258642 -258648  258654       6
  258636  258642  258648  258672       7  258636  258642 -258648  258672       8
  258636  258642 -258648  258672       9  258636  258642 -258648  258672       6
  258606  258597  258591  258636      52  258606  258597 -258591  258636      53
  258606  258597 -258591  258636      54  258606  258597 -258591  258636      55
  258597  258591  258636  258639       3  258597  258591  258636  258642      11
  258597  258591 -258636  258642      12  258597  258591 -258636  258642      13
  258597  258591 -258636  258642       6  258591  258597  258606  258612      56
  258591  258597 -258606  258612      57  258591  258597 -258606  258612      58
  258591  258597 -258606  258612      59  258591  258597  258606  258624      56
  258591  258597 -258606  258624      57  258591  258597 -258606  258624      58
  258591  258597 -258606  258624      59  258591  258636  258642  258648       2
  258585  258591  258597  258606      60  258585  258591 -258597  258606      61
  258585  258591 -258597  258606      54  258585  258591 -258597  258606      62
  258585  258591  258636  258639       3  258585  258591  258636  258642      21
  258585  258591 -258636  258642      22  258585  258591 -258636  258642      23
  258585  258591 -258636  258642       6  258675  258672  258678  258684       2
  258672  258678  258684  258690       1  258672  258678 -258684  258690       4
  258672  258678 -258684  258690       5  258672  258678 -258684  258690       6
  258672  258678  258684  258720       7  258672  258678 -258684  258720       8
  258672  258678 -258684  258720       9  258672  258678 -258684  258720       6
  258663  258654  258648  258672      24  258663  258654 -258648  258672      25
  258663  258654 -258648  258672      26  258663  258654 -258648  258672      27
  258654  258648  258672  258675       3  258654  258648  258672  258678      11
  258654  258648 -258672  258678      12  258654  258648 -258672  258678      13
  258654  258648 -258672  258678       6  258648  258654  258663  258666       7
  258648  258654 -258663  258666      28  258648  258654 -258663  258666      29
  258648  258654 -258663  258666      30  258648  258654  258663  258669       7
  258648  258654 -258663  258669      28  258648  258654 -258663  258669      29
  258648  258654 -258663  258669      30  258648  258672  258678  258684       2
  258642  258648  258654  258663      31  258642  258648 -258654  258663      32
  258642  258648 -258654  258663      26  258642  258648 -258654  258663      33
  258642  258648  258672  258675       3  258642  258648  258672  258678      21
  258642  258648 -258672  258678      22  258642  258648 -258672  258678      23
  258642  258648 -258672  258678       6  258723  258720  258726  258732       2
  258720  258726  258732  258738       1  258720  258726 -258732  258738       4
  258720  258726 -258732  258738       5  258720  258726 -258732  258738       6
  258720  258726  258732  258762       7  258720  258726 -258732  258762       8
  258720  258726 -258732  258762       9  258720  258726 -258732  258762       6
  258708  258690  258684  258720      34  258708  258690 -258684  258720      35
  258708  258690 -258684  258720      36  258708  258690 -258684  258720      37
  258696  258690  258684  258720      34  258696  258690 -258684  258720      35
  258696  258690 -258684  258720      36  258696  258690 -258684  258720      37
  258690  258684  258720  258723       3  258690  258684  258720  258726      11
  258690  258684 -258720  258726      12  258690  258684 -258720  258726      13
  258690  258684 -258720  258726       6  258684  258720  258726  258732       2
  258678  258684  258690  258696      38  258678  258684 -258690  258696      39
  258678  258684 -258690  258696      36  258678  258684 -258690  258696      40
  258678  258684  258690  258708      38  258678  258684 -258690  258708      39
  258678  258684 -258690  258708      36  258678  258684 -258690  258708      40
  258678  258684  258720  258723       3  258678  258684  258720  258726      21
  258678  258684 -258720  258726      22  258678  258684 -258720  258726      23
  258678  258684 -258720  258726       6  258765  258762  258768  258774       2
  258762  258768  258774  258780       1  258762  258768 -258774  258780       4
  258762  258768 -258774  258780       5  258762  258768 -258774  258780       6
  258762  258768  258774  258804       7  258762  258768 -258774  258804       8
  258762  258768 -258774  258804       9  258762  258768 -258774  258804       6
  258756  258738  258732  258762      86  258756  258738 -258732  258762      87
  258756  258738 -258732  258762      88  258756  258738 -258732  258762      89
  258744  258738  258732  258762      34  258744  258738 -258732  258762      35
  258744  258738 -258732  258762      36  258744  258738 -258732  258762      37
  258738  258732  258762  258765       3  258738  258732  258762  258768      11
  258738  258732 -258762  258768      12  258738  258732 -258762  258768      13
  258738  258732 -258762  258768       6  258732  258762  258768  258774       2
  258726  258732  258738  258744      38  258726  258732 -258738  258744      39
  258726  258732 -258738  258744      36  258726  258732 -258738  258744      40
  258726  258732  258738  258756      99  258726  258732 -258738  258756     100
  258726  258732 -258738  258756      88  258726  258732 -258738  258756     101
  258726  258732  258762  258765       3  258726  258732  258762  258768      21
  258726  258732 -258762  258768      22  258726  258732 -258762  258768      23
  258726  258732 -258762  258768       6  258807  258804  258810  258816       2
  258804  258810  258816  258822       1  258804  258810 -258816  258822       4
  258804  258810 -258816  258822       5  258804  258810 -258816  258822       6
  258804  258810  258816  258837       7  258804  258810 -258816  258837       8
  258804  258810 -258816  258837       9  258804  258810 -258816  258837       6
  258798  258780  258774  258804      86  258798  258780 -258774  258804      87
  258798  258780 -258774  258804      88  258798  258780 -258774  258804      89
  258786  258780  258774  258804      34  258786  258780 -258774  258804      35
  258786  258780 -258774  258804      36  258786  258780 -258774  258804      37
  258780  258774  258804  258807       3  258780  258774  258804  258810      11
  258780  258774 -258804  258810      12  258780  258774 -258804  258810      13
  258780  258774 -258804  258810       6  258774  258804  258810  258816       2
  258768  258774  258780  258786      38  258768  258774 -258780  258786      39
  258768  258774 -258780  258786      36  258768  258774 -258780  258786      40
  258768  258774  258780  258798      99  258768  258774 -258780  258798     100
  258768  258774 -258780  258798      88  258768  258774 -258780  258798     101
  258768  258774  258804  258807       3  258768  258774  258804  258810      21
  258768  258774 -258804  258810      22  258768  258774 -258804  258810      23
  258768  258774 -258804  258810       6  258840  258837  258843  258849       2
  258837  258843  258849  258855       1  258837  258843 -258849  258855       4
  258837  258843 -258849  258855       5  258837  258843 -258849  258855       6
  258837  258843  258849  258882       7  258837  258843 -258849  258882       8
  258837  258843 -258849  258882       9  258837  258843 -258849  258882       6
  258831  258822  258816  258837     123  258831  258822 -258816  258837     124
  258831  258822 -258816  258837     125  258831  258822 -258816  258837     126
  258822  258816  258837  258840       3  258822  258816  258837  258843      11
  258822  258816 -258837  258843      12  258822  258816 -258837  258843      13
  258822  258816 -258837  258843       6  258816  258837  258843  258849       2
  258810  258816  258822  258831     131  258810  258816 -258822  258831     132
  258810  258816 -258822  258831     125  258810  258816 -258822  258831     133
  258810  258816  258837  258840       3  258810  258816  258837  258843      21
  258810  258816 -258837  258843      22  258810  258816 -258837  258843      23
  258810  258816 -258837  258843       6  258885  258882  258888  258894       2
  258882  258888  258894  258900       1  258882  258888 -258894  258900       4
  258882  258888 -258894  258900       5  258882  258888 -258894  258900       6
  258882  258888  258894  258945       7  258882  258888 -258894  258945       8
  258882  258888 -258894  258945       9  258882  258888 -258894  258945       6
  258864  258855  258849  258882      64  258864  258855 -258849  258882      65
  258864  258855 -258849  258882      54  258864  258855 -258849  258882      66
  258855  258849  258882  258885       3  258855  258849  258882  258888      11
  258855  258849 -258882  258888      12  258855  258849 -258882  258888      13
  258855  258849 -258882  258888       6  258855  258864  258873  258876     117
  258855  258864 -258873  258876     118  258855  258864  258873  258879     117
  258855  258864 -258873  258879     118  258849  258855  258864  258873     119
  258849  258855 -258864  258873     120  258849  258855 -258864  258873     121
  258849  258855 -258864  258873     122  258849  258882  258888  258894       2
  258843  258849  258855  258864      75  258843  258849 -258855  258864      76
  258843  258849 -258855  258864      54  258843  258849 -258855  258864      77
  258843  258849  258882  258885       3  258843  258849  258882  258888      21
  258843  258849 -258882  258888      22  258843  258849 -258882  258888      23
  258843  258849 -258882  258888       6  258948  258945  258951  258957       2
  258945  258951  258957  258963       1  258945  258951 -258957  258963       4
  258945  258951 -258957  258963       5  258945  258951 -258957  258963       6
  258945  258951  258957  258990       7  258945  258951 -258957  258990       8
  258945  258951 -258957  258990       9  258945  258951 -258957  258990       6
  258927  258924  258933  258939      41  258918  258912  258909  258939      41
  258918  258924 -258933  258939      41  258912  258909  258939  258933      41
  258912  258918  258924  258927      41  258912  258918 -258924  258933      41
  258909  258900  258894  258945      42  258909  258900 -258894  258945      43
  258909  258900 -258894  258945      44  258909  258900 -258894  258945      45
  258909  258912  258918  258924      41  258909  258939 -258933  258924      41
  258900  258894  258945  258948       3  258900  258894  258945  258951      11
  258900  258894 -258945  258951      12  258900  258894 -258945  258951      13
  258900  258894 -258945  258951       6  258900  258909  258912  258918      41
  258900  258909  258939  258933      41  258894  258900  258909  258912       7
  258894  258900 -258909  258912      46  258894  258900 -258909  258912      29
  258894  258900 -258909  258912      47  258894  258900  258909  258939       7
  258894  258900 -258909  258939      46  258894  258900 -258909  258939      29
  258894  258900 -258909  258939      47  258894  258945  258951  258957       2
  258888  258894  258900  258909      48  258888  258894 -258900  258909      49
  258888  258894 -258900  258909      44  258888  258894 -258900  258909      50
  258888  258894  258945  258948       3  258888  258894  258945  258951      21
  258888  258894 -258945  258951      22  258888  258894 -258945  258951      23
  258888  258894 -258945  258951       6  258993  258990  258996  259002       2
  258990  258996  259002  259008       1  258990  258996 -259002  259008       4
  258990  258996 -259002  259008       5  258990  258996 -259002  259008       6
  258990  258996  259002  259056       7  258990  258996 -259002  259056       8
  258990  258996 -259002  259056       9  258990  258996 -259002  259056       6
  258972  258963  258957  258990      64  258972  258963 -258957  258990      65
  258972  258963 -258957  258990      54  258972  258963 -258957  258990      66
  258963  258957  258990  258993       3  258963  258957  258990  258996      11
  258963  258957 -258990  258996      12  258963  258957 -258990  258996      13
  258963  258957 -258990  258996       6  258963  258972  258981  258984     117
  258963  258972 -258981  258984     118  258963  258972  258981  258987     117
  258963  258972 -258981  258987     118  258957  258963  258972  258981     119
  258957  258963 -258972  258981     120  258957  258963 -258972  258981     121
  258957  258963 -258972  258981     122  258957  258990  258996  259002       2
  258951  258957  258963  258972      75  258951  258957 -258963  258972      76
  258951  258957 -258963  258972      54  258951  258957 -258963  258972      77
  258951  258957  258990  258993       3  258951  258957  258990  258996      21
  258951  258957 -258990  258996      22  258951  258957 -258990  258996      23
  258951  258957 -258990  258996       6  259059  259056  259062  259068       2
  259056  259062  259068  259074       1  259056  259062 -259068  259074       4
  259056  259062 -259068  259074       5  259056  259062 -259068  259074       6
  259056  259062  259068  259101       7  259056  259062 -259068  259101       8
  259056  259062 -259068  259101       9  259056  259062 -259068  259101       6
  259017  259008  259002  259056      10  259017  259026  259035  259044      10
  259008  259002  259056  259059       3  259008  259002  259056  259062      11
  259008  259002 -259056  259062      12  259008  259002 -259056  259062      13
  259008  259002 -259056  259062       6  259008  259017  259026  259035      16
  259008  259017 -259026  259035      17  259008  259017 -259026  259035      18
  259002  259008  259017  259026      16  259002  259008 -259017  259026      17
  259002  259008 -259017  259026      18  259002  259056  259062  259068       2
  258996  259002  259008  259017      10  258996  259002  259056  259059       3
  258996  259002  259056  259062      21  258996  259002 -259056  259062      22
  258996  259002 -259056  259062      23  258996  259002 -259056  259062       6
  259104  259101  259107  259113       2  259101  259107  259113  259119       1
  259101  259107 -259113  259119       4  259101  259107 -259113  259119       5
  259101  259107 -259113  259119       6  259101  259107  259113  259167       7
  259101  259107 -259113  259167       8  259101  259107 -259113  259167       9
  259101  259107 -259113  259167       6  259083  259074  259068  259101      64
  259083  259074 -259068  259101      65  259083  259074 -259068  259101      54
  259083  259074 -259068  259101      66  259074  259068  259101  259104       3
  259074  259068  259101  259107      11  259074  259068 -259101  259107      12
  259074  259068 -259101  259107      13  259074  259068 -259101  259107       6
  259074  259083  259092  259095     117  259074  259083 -259092  259095     118
  259074  259083  259092  259098     117  259074  259083 -259092  259098     118
  259068  259074  259083  259092     119  259068  259074 -259083  259092     120
  259068  259074 -259083  259092     121  259068  259074 -259083  259092     122
  259068  259101  259107  259113       2  259062  259068  259074  259083      75
  259062  259068 -259074  259083      76  259062  259068 -259074  259083      54
  259062  259068 -259074  259083      77  259062  259068  259101  259104       3
  259062  259068  259101  259107      21  259062  259068 -259101  259107      22
  259062  259068 -259101  259107      23  259062  259068 -259101  259107       6
  259170  259167  259173  259179       2  259167  259173  259179  259185       1
  259167  259173 -259179  259185       4  259167  259173 -259179  259185       5
  259167  259173 -259179  259185       6  259167  259173  259179  259224       7
  259167  259173 -259179  259224       8  259167  259173 -259179  259224       9
  259167  259173 -259179  259224       6  259128  259119  259113  259167      10
  259128  259137  259146  259155      10  259119  259113  259167  259170       3
  259119  259113  259167  259173      11  259119  259113 -259167  259173      12
  259119  259113 -259167  259173      13  259119  259113 -259167  259173       6
  259119  259128  259137  259146      16  259119  259128 -259137  259146      17
  259119  259128 -259137  259146      18  259113  259119  259128  259137      16
  259113  259119 -259128  259137      17  259113  259119 -259128  259137      18
  259113  259167  259173  259179       2  259107  259113  259119  259128      10
  259107  259113  259167  259170       3  259107  259113  259167  259173      21
  259107  259113 -259167  259173      22  259107  259113 -259167  259173      23
  259107  259113 -259167  259173       6  259227  259224  259230  259236       2
  259224  259230  259236  259242       1  259224  259230 -259236  259242       4
  259224  259230 -259236  259242       5  259224  259230 -259236  259242       6
  259224  259230  259236  259266       7  259224  259230 -259236  259266       8
  259224  259230 -259236  259266       9  259224  259230 -259236  259266       6
  259194  259185  259179  259224      52  259194  259185 -259179  259224      53
  259194  259185 -259179  259224      54  259194  259185 -259179  259224      55
  259185  259179  259224  259227       3  259185  259179  259224  259230      11
  259185  259179 -259224  259230      12  259185  259179 -259224  259230      13
  259185  259179 -259224  259230       6  259179  259185  259194  259200      56
  259179  259185 -259194  259200      57  259179  259185 -259194  259200      58
  259179  259185 -259194  259200      59  259179  259185  259194  259212      56
  259179  259185 -259194  259212      57  259179  259185 -259194  259212      58
  259179  259185 -259194  259212      59  259179  259224  259230  259236       2
  259173  259179  259185  259194      60  259173  259179 -259185  259194      61
  259173  259179 -259185  259194      54  259173  259179 -259185  259194      62
  259173  259179  259224  259227       3  259173  259179  259224  259230      21
  259173  259179 -259224  259230      22  259173  259179 -259224  259230      23
  259173  259179 -259224  259230       6  259269  259266  259272  259278       2
  259266  259272  259278  259284       1  259266  259272 -259278  259284       4
  259266  259272 -259278  259284       5  259266  259272 -259278  259284       6
  259266  259272  259278  259311       7  259266  259272 -259278  259311       8
  259266  259272 -259278  259311       9  259266  259272 -259278  259311       6
  259251  259242  259236  259266     153  259251  259242 -259236  259266     154
  259251  259242 -259236  259266     155  259251  259242 -259236  259266     156
  259242  259236  259266  259269       3  259242  259236  259266  259272      11
  259242  259236 -259266  259272      12  259242  259236 -259266  259272      13
  259242  259236 -259266  259272       6  259236  259242  259251  259254       7
  259236  259242  259251  259257     157  259236  259242 -259251  259257     158
  259236  259242 -259251  259257     159  259236  259242 -259251  259257     160
  259236  259266  259272  259278       2  259230  259236  259242  259251     161
  259230  259236 -259242  259251     162  259230  259236 -259242  259251     155
  259230  259236 -259242  259251     163  259230  259236  259266  259269       3
  259230  259236  259266  259272      21  259230  259236 -259266  259272      22
  259230  259236 -259266  259272      23  259230  259236 -259266  259272       6
  259314  259311  259317  259323       2  259311  259317  259323  259329       1
  259311  259317 -259323  259329       4  259311  259317 -259323  259329       5
  259311  259317 -259323  259329       6  259311  259317  259323  259383       7
  259311  259317 -259323  259383       8  259311  259317 -259323  259383       9
  259311  259317 -259323  259383       6  259293  259284  259278  259311      64
  259293  259284 -259278  259311      65  259293  259284 -259278  259311      54
  259293  259284 -259278  259311      66  259284  259278  259311  259314       3
  259284  259278  259311  259317      11  259284  259278 -259311  259317      12
  259284  259278 -259311  259317      13  259284  259278 -259311  259317       6
  259284  259293  259302  259305     117  259284  259293 -259302  259305     118
  259284  259293  259302  259308     117  259284  259293 -259302  259308     118
  259278  259284  259293  259302     119  259278  259284 -259293  259302     120
  259278  259284 -259293  259302     121  259278  259284 -259293  259302     122
  259278  259311  259317  259323       2  259272  259278  259284  259293      75
  259272  259278 -259284  259293      76  259272  259278 -259284  259293      54
  259272  259278 -259284  259293      77  259272  259278  259311  259314       3
  259272  259278  259311  259317      21  259272  259278 -259311  259317      22
  259272  259278 -259311  259317      23  259272  259278 -259311  259317       6
  259386  259383  259389  259395       2  259383  259389  259395  259401       1
  259383  259389 -259395  259401       4  259383  259389 -259395  259401       5
  259383  259389 -259395  259401       6  259383  259389  259395  259440       7
  259383  259389 -259395  259440       8  259383  259389 -259395  259440       9
  259383  259389 -259395  259440       6  259347  259356  259362  259365      51
  259347  259356 -259362  259365       6  259347  259356  259362  259374      51
  259347  259356 -259362  259374       6  259338  259329  259323  259383      10
  259338  259347  259356  259362       7  259338  259347 -259356  259362      29
  259329  259323  259383  259386       3  259329  259323  259383  259389      11
  259329  259323 -259383  259389      12  259329  259323 -259383  259389      13
  259329  259323 -259383  259389       6  259329  259338  259347  259356      10
  259323  259329  259338  259347      16  259323  259329 -259338  259347      17
  259323  259329 -259338  259347      18  259323  259383  259389  259395       2
  259317  259323  259329  259338      10  259317  259323  259383  259386       3
  259317  259323  259383  259389      21  259317  259323 -259383  259389      22
  259317  259323 -259383  259389      23  259317  259323 -259383  259389       6
  259443  259440  259446  259452       2  259440  259446  259452  259458       1
  259440  259446 -259452  259458       4  259440  259446 -259452  259458       5
  259440  259446 -259452  259458       6  259440  259446  259452  259470       7
  259440  259446 -259452  259470       8  259440  259446 -259452  259470       9
  259440  259446 -259452  259470       6  259410  259401  259395  259440      52
  259410  259401 -259395  259440      53  259410  259401 -259395  259440      54
  259410  259401 -259395  259440      55  259401  259395  259440  259443       3
  259401  259395  259440  259446      11  259401  259395 -259440  259446      12
  259401  259395 -259440  259446      13  259401  259395 -259440  259446       6
  259395  259401  259410  259416      56  259395  259401 -259410  259416      57
  259395  259401 -259410  259416      58  259395  259401 -259410  259416      59
  259395  259401  259410  259428      56  259395  259401 -259410  259428      57
  259395  259401 -259410  259428      58  259395  259401 -259410  259428      59
  259395  259440  259446  259452       2  259389  259395  259401  259410      60
  259389  259395 -259401  259410      61  259389  259395 -259401  259410      54
  259389  259395 -259401  259410      62  259389  259395  259440  259443       3
  259389  259395  259440  259446      21  259389  259395 -259440  259446      22
  259389  259395 -259440  259446      23  259389  259395 -259440  259446       6
  259473  259470  259476  259482       2  259470  259476  259482  259488       1
  259470  259476 -259482  259488       4  259470  259476 -259482  259488       5
  259470  259476 -259482  259488       6  259470  259476  259482  259536       7
  259470  259476 -259482  259536       8  259470  259476 -259482  259536       9
  259470  259476 -259482  259536       6  259458  259452  259470  259473       3
  259458  259452  259470  259476      11  259458  259452 -259470  259476      12
  259458  259452 -259470  259476      13  259458  259452 -259470  259476       6
  259452  259470  259476  259482       2  259446  259452  259470  259473       3
  259446  259452  259470  259476      21  259446  259452 -259470  259476      22
  259446  259452 -259470  259476      23  259446  259452 -259470  259476       6
  259539  259536  259542  259548       2  259536  259542  259548  259554       1
  259536  259542 -259548  259554       4  259536  259542 -259548  259554       5
  259536  259542 -259548  259554       6  259536  259542  259548  259593       7
  259536  259542 -259548  259593       8  259536  259542 -259548  259593       9
  259536  259542 -259548  259593       6  259497  259488  259482  259536      10
  259497  259506  259515  259524      10  259488  259482  259536  259539       3
  259488  259482  259536  259542      11  259488  259482 -259536  259542      12
  259488  259482 -259536  259542      13  259488  259482 -259536  259542       6
  259488  259497  259506  259515      16  259488  259497 -259506  259515      17
  259488  259497 -259506  259515      18  259482  259488  259497  259506      16
  259482  259488 -259497  259506      17  259482  259488 -259497  259506      18
  259482  259536  259542  259548       2  259476  259482  259488  259497      10
  259476  259482  259536  259539       3  259476  259482  259536  259542      21
  259476  259482 -259536  259542      22  259476  259482 -259536  259542      23
  259476  259482 -259536  259542       6  259596  259593  259599  259605       2
  259593  259599  259605  259611       1  259593  259599 -259605  259611       4
  259593  259599 -259605  259611       5  259593  259599 -259605  259611       6
  259593  259599  259605  259626       7  259593  259599 -259605  259626       8
  259593  259599 -259605  259626       9  259593  259599 -259605  259626       6
  259563  259554  259548  259593      52  259563  259554 -259548  259593      53
  259563  259554 -259548  259593      54  259563  259554 -259548  259593      55
  259554  259548  259593  259596       3  259554  259548  259593  259599      11
  259554  259548 -259593  259599      12  259554  259548 -259593  259599      13
  259554  259548 -259593  259599       6  259548  259554  259563  259569      56
  259548  259554 -259563  259569      57  259548  259554 -259563  259569      58
  259548  259554 -259563  259569      59  259548  259554  259563  259581      56
  259548  259554 -259563  259581      57  259548  259554 -259563  259581      58
  259548  259554 -259563  259581      59  259548  259593  259599  259605       2
  259542  259548  259554  259563      60  259542  259548 -259554  259563      61
  259542  259548 -259554  259563      54  259542  259548 -259554  259563      62
  259542  259548  259593  259596       3  259542  259548  259593  259599      21
  259542  259548 -259593  259599      22  259542  259548 -259593  259599      23
  259542  259548 -259593  259599       6  259629  259626  259632  259638       2
  259626  259632  259638  259644       1  259626  259632 -259638  259644       4
  259626  259632 -259638  259644       5  259626  259632 -259638  259644       6
  259626  259632  259638  259662       7  259626  259632 -259638  259662       8
  259626  259632 -259638  259662       9  259626  259632 -259638  259662       6
  259620  259611  259605  259626     123  259620  259611 -259605  259626     124
  259620  259611 -259605  259626     125  259620  259611 -259605  259626     126
  259611  259605  259626  259629       3  259611  259605  259626  259632      11
  259611  259605 -259626  259632      12  259611  259605 -259626  259632      13
  259611  259605 -259626  259632       6  259605  259626  259632  259638       2
  259599  259605  259611  259620     131  259599  259605 -259611  259620     132
  259599  259605 -259611  259620     125  259599  259605 -259611  259620     133
  259599  259605  259626  259629       3  259599  259605  259626  259632      21
  259599  259605 -259626  259632      22  259599  259605 -259626  259632      23
  259599  259605 -259626  259632       6  259665  259662  259668  259674       2
  259662  259668  259674  259683       7  259662  259668 -259674  259683       8
  259662  259668 -259674  259683       9  259662  259668 -259674  259683       6
  259653  259644  259638  259662      24  259653  259644 -259638  259662      25
  259653  259644 -259638  259662      26  259653  259644 -259638  259662      27
  259644  259638  259662  259665       3  259644  259638  259662  259668      11
  259644  259638 -259662  259668      12  259644  259638 -259662  259668      13
  259644  259638 -259662  259668       6  259638  259644  259653  259656       7
  259638  259644 -259653  259656      28  259638  259644 -259653  259656      29
  259638  259644 -259653  259656      30  259638  259644  259653  259659       7
  259638  259644 -259653  259659      28  259638  259644 -259653  259659      29
  259638  259644 -259653  259659      30  259638  259662  259668  259674       2
  259632  259638  259644  259653      31  259632  259638 -259644  259653      32
  259632  259638 -259644  259653      26  259632  259638 -259644  259653      33
  259632  259638  259662  259665       3  259632  259638  259662  259668      21
  259632  259638 -259662  259668      22  259632  259638 -259662  259668      23
  259632  259638 -259662  259668       6  259686  259683  259689  259695       2
  259683  259689  259695  259701       1  259683  259689 -259695  259701       4
  259683  259689 -259695  259701       5  259683  259689 -259695  259701       6
  259683  259689  259695  259731       7  259683  259689 -259695  259731       8
  259683  259689 -259695  259731       9  259683  259689 -259695  259731       6
  259674  259683  259689  259695       2  259668  259674  259683  259686       3
  259668  259674  259683  259689      21  259668  259674 -259683  259689      22
  259668  259674 -259683  259689      23  259668  259674 -259683  259689       6
  259734  259731  259737  259743       2  259731  259737  259743  259749       1
  259731  259737 -259743  259749       4  259731  259737 -259743  259749       5
  259731  259737 -259743  259749       6  259731  259737  259743  259761       7
  259731  259737 -259743  259761       8  259731  259737 -259743  259761       9
  259731  259737 -259743  259761       6  259719  259701  259695  259731      34
  259719  259701 -259695  259731      35  259719  259701 -259695  259731      36
  259719  259701 -259695  259731      37  259707  259701  259695  259731      34
  259707  259701 -259695  259731      35  259707  259701 -259695  259731      36
  259707  259701 -259695  259731      37  259701  259695  259731  259734       3
  259701  259695  259731  259737      11  259701  259695 -259731  259737      12
  259701  259695 -259731  259737      13  259701  259695 -259731  259737       6
  259695  259731  259737  259743       2  259689  259695  259701  259707      38
  259689  259695 -259701  259707      39  259689  259695 -259701  259707      36
  259689  259695 -259701  259707      40  259689  259695  259701  259719      38
  259689  259695 -259701  259719      39  259689  259695 -259701  259719      36
  259689  259695 -259701  259719      40  259689  259695  259731  259734       3
  259689  259695  259731  259737      21  259689  259695 -259731  259737      22
  259689  259695 -259731  259737      23  259689  259695 -259731  259737       6
  259764  259761  259767  259773       2  259761  259767  259773  259779       1
  259761  259767 -259773  259779       4  259761  259767 -259773  259779       5
  259761  259767 -259773  259779       6  259761  259767  259773  259809       7
  259761  259767 -259773  259809       8  259761  259767 -259773  259809       9
  259761  259767 -259773  259809       6  259749  259743  259761  259764       3
  259749  259743  259761  259767      11  259749  259743 -259761  259767      12
  259749  259743 -259761  259767      13  259749  259743 -259761  259767       6
  259743  259761  259767  259773       2  259737  259743  259761  259764       3
  259737  259743  259761  259767      21  259737  259743 -259761  259767      22
  259737  259743 -259761  259767      23  259737  259743 -259761  259767       6
  259812  259809  259815  259821       2  259809  259815  259821  259827       1
  259809  259815 -259821  259827       4  259809  259815 -259821  259827       5
  259809  259815 -259821  259827       6  259809  259815  259821  259866       7
  259809  259815 -259821  259866       8  259809  259815 -259821  259866       9
  259809  259815 -259821  259866       6  259797  259779  259773  259809      34
  259797  259779 -259773  259809      35  259797  259779 -259773  259809      36
  259797  259779 -259773  259809      37  259785  259779  259773  259809      34
  259785  259779 -259773  259809      35  259785  259779 -259773  259809      36
  259785  259779 -259773  259809      37  259779  259773  259809  259812       3
  259779  259773  259809  259815      11  259779  259773 -259809  259815      12
  259779  259773 -259809  259815      13  259779  259773 -259809  259815       6
  259773  259809  259815  259821       2  259767  259773  259779  259785      38
  259767  259773 -259779  259785      39  259767  259773 -259779  259785      36
  259767  259773 -259779  259785      40  259767  259773  259779  259797      38
  259767  259773 -259779  259797      39  259767  259773 -259779  259797      36
  259767  259773 -259779  259797      40  259767  259773  259809  259812       3
  259767  259773  259809  259815      21  259767  259773 -259809  259815      22
  259767  259773 -259809  259815      23  259767  259773 -259809  259815       6
  259869  259866  259872  259878       2  259866  259872  259878  259884       1
  259866  259872 -259878  259884       4  259866  259872 -259878  259884       5
  259866  259872 -259878  259884       6  259866  259872  259878  259932       7
  259866  259872 -259878  259932       8  259866  259872 -259878  259932       9
  259866  259872 -259878  259932       6  259836  259827  259821  259866      52
  259836  259827 -259821  259866      53  259836  259827 -259821  259866      54
  259836  259827 -259821  259866      55  259827  259821  259866  259869       3
  259827  259821  259866  259872      11  259827  259821 -259866  259872      12
  259827  259821 -259866  259872      13  259827  259821 -259866  259872       6
  259821  259827  259836  259842      56  259821  259827 -259836  259842      57
  259821  259827 -259836  259842      58  259821  259827 -259836  259842      59
  259821  259827  259836  259854      56  259821  259827 -259836  259854      57
  259821  259827 -259836  259854      58  259821  259827 -259836  259854      59
  259821  259866  259872  259878       2  259815  259821  259827  259836      60
  259815  259821 -259827  259836      61  259815  259821 -259827  259836      54
  259815  259821 -259827  259836      62  259815  259821  259866  259869       3
  259815  259821  259866  259872      21  259815  259821 -259866  259872      22
  259815  259821 -259866  259872      23  259815  259821 -259866  259872       6
  259935  259932  259938  259944       2  259932  259938  259944  259950       1
  259932  259938 -259944  259950       4  259932  259938 -259944  259950       5
  259932  259938 -259944  259950       6  259932  259938  259944  259980       7
  259932  259938 -259944  259980       8  259932  259938 -259944  259980       9
  259932  259938 -259944  259980       6  259893  259884  259878  259932      10
  259893  259902  259911  259920      10  259884  259878  259932  259935       3
  259884  259878  259932  259938      11  259884  259878 -259932  259938      12
  259884  259878 -259932  259938      13  259884  259878 -259932  259938       6
  259884  259893  259902  259911      16  259884  259893 -259902  259911      17
  259884  259893 -259902  259911      18  259878  259884  259893  259902      16
  259878  259884 -259893  259902      17  259878  259884 -259893  259902      18
  259878  259932  259938  259944       2  259872  259878  259884  259893      10
  259872  259878  259932  259935       3  259872  259878  259932  259938      21
  259872  259878 -259932  259938      22  259872  259878 -259932  259938      23
  259872  259878 -259932  259938       6  259983  259980  259986  259992       2
  259980  259986  259992  260001       7  259980  259986 -259992  260001       8
  259980  259986 -259992  260001       9  259980  259986 -259992  260001       6
  259968  259950  259944  259980      34  259968  259950 -259944  259980      35
  259968  259950 -259944  259980      36  259968  259950 -259944  259980      37
  259956  259950  259944  259980      34  259956  259950 -259944  259980      35
  259956  259950 -259944  259980      36  259956  259950 -259944  259980      37
  259950  259944  259980  259983       3  259950  259944  259980  259986      11
  259950  259944 -259980  259986      12  259950  259944 -259980  259986      13
  259950  259944 -259980  259986       6  259944  259980  259986  259992       2
  259938  259944  259950  259956      38  259938  259944 -259950  259956      39
  259938  259944 -259950  259956      36  259938  259944 -259950  259956      40
  259938  259944  259950  259968      38  259938  259944 -259950  259968      39
  259938  259944 -259950  259968      36  259938  259944 -259950  259968      40
  259938  259944  259980  259983       3  259938  259944  259980  259986      21
  259938  259944 -259980  259986      22  259938  259944 -259980  259986      23
  259938  259944 -259980  259986       6  260004  260001  260007  260013       2
  260001  260007  260013  260022       7  260001  260007 -260013  260022       8
  260001  260007 -260013  260022       9  260001  260007 -260013  260022       6
  259992  260001  260007  260013       2  259986  259992  260001  260004       3
  259986  259992  260001  260007      21  259986  259992 -260001  260007      22
  259986  259992 -260001  260007      23  259986  259992 -260001  260007       6
  260025  260022  260028  260034       2  260022  260028  260034  260040       1
  260022  260028 -260034  260040       4  260022  260028 -260034  260040       5
  260022  260028 -260034  260040       6  260022  260028  260034  260064       7
  260022  260028 -260034  260064       8  260022  260028 -260034  260064       9
  260022  260028 -260034  260064       6  260013  260022  260028  260034       2
  260007  260013  260022  260025       3  260007  260013  260022  260028      21
  260007  260013 -260022  260028      22  260007  260013 -260022  260028      23
  260007  260013 -260022  260028       6  260067  260064  260070  260076       2
  260064  260070  260076  260082       1  260064  260070 -260076  260082       4
  260064  260070 -260076  260082       5  260064  260070 -260076  260082       6
  260064  260070  260076  260097       7  260064  260070 -260076  260097       8
  260064  260070 -260076  260097       9  260064  260070 -260076  260097       6
  260058  260040  260034  260064      86  260058  260040 -260034  260064      87
  260058  260040 -260034  260064      88  260058  260040 -260034  260064      89
  260046  260040  260034  260064      34  260046  260040 -260034  260064      35
  260046  260040 -260034  260064      36  260046  260040 -260034  260064      37
  260040  260034  260064  260067       3  260040  260034  260064  260070      11
  260040  260034 -260064  260070      12  260040  260034 -260064  260070      13
  260040  260034 -260064  260070       6  260034  260064  260070  260076       2
  260028  260034  260040  260046      38  260028  260034 -260040  260046      39
  260028  260034 -260040  260046      36  260028  260034 -260040  260046      40
  260028  260034  260040  260058      99  260028  260034 -260040  260058     100
  260028  260034 -260040  260058      88  260028  260034 -260040  260058     101
  260028  260034  260064  260067       3  260028  260034  260064  260070      21
  260028  260034 -260064  260070      22  260028  260034 -260064  260070      23
  260028  260034 -260064  260070       6  260100  260097  260103  260109       2
  260097  260103  260109  260115       1  260097  260103 -260109  260115       4
  260097  260103 -260109  260115       5  260097  260103 -260109  260115       6
  260097  260103  260109  260133       7  260097  260103 -260109  260133       8
  260097  260103 -260109  260133       9  260097  260103 -260109  260133       6
  260091  260082  260076  260097     123  260091  260082 -260076  260097     124
  260091  260082 -260076  260097     125  260091  260082 -260076  260097     126
  260082  260076  260097  260100       3  260082  260076  260097  260103      11
  260082  260076 -260097  260103      12  260082  260076 -260097  260103      13
  260082  260076 -260097  260103       6  260076  260097  260103  260109       2
  260070  260076  260082  260091     131  260070  260076 -260082  260091     132
  260070  260076 -260082  260091     125  260070  260076 -260082  260091     133
  260070  260076  260097  260100       3  260070  260076  260097  260103      21
  260070  260076 -260097  260103      22  260070  260076 -260097  260103      23
  260070  260076 -260097  260103       6  260136  260133  260139  260145       2
  260133  260139  260145  260151       1  260133  260139 -260145  260151       4
  260133  260139 -260145  260151       5  260133  260139 -260145  260151       6
  260133  260139  260145  260181       7  260133  260139 -260145  260181       8
  260133  260139 -260145  260181       9  260133  260139 -260145  260181       6
  260124  260115  260109  260133      24  260124  260115 -260109  260133      25
  260124  260115 -260109  260133      26  260124  260115 -260109  260133      27
  260115  260109  260133  260136       3  260115  260109  260133  260139      11
  260115  260109 -260133  260139      12  260115  260109 -260133  260139      13
  260115  260109 -260133  260139       6  260109  260115  260124  260127       7
  260109  260115 -260124  260127      28  260109  260115 -260124  260127      29
  260109  260115 -260124  260127      30  260109  260115  260124  260130       7
  260109  260115 -260124  260130      28  260109  260115 -260124  260130      29
  260109  260115 -260124  260130      30  260109  260133  260139  260145       2
  260103  260109  260115  260124      31  260103  260109 -260115  260124      32
  260103  260109 -260115  260124      26  260103  260109 -260115  260124      33
  260103  260109  260133  260136       3  260103  260109  260133  260139      21
  260103  260109 -260133  260139      22  260103  260109 -260133  260139      23
  260103  260109 -260133  260139       6  260184  260181  260187  260193       2
  260181  260187  260193  260199       1  260181  260187 -260193  260199       4
  260181  260187 -260193  260199       5  260181  260187 -260193  260199       6
  260181  260187  260193  260226       7  260181  260187 -260193  260226       8
  260181  260187 -260193  260226       9  260181  260187 -260193  260226       6
  260169  260151  260145  260181      34  260169  260151 -260145  260181      35
  260169  260151 -260145  260181      36  260169  260151 -260145  260181      37
  260157  260151  260145  260181      34  260157  260151 -260145  260181      35
  260157  260151 -260145  260181      36  260157  260151 -260145  260181      37
  260151  260145  260181  260184       3  260151  260145  260181  260187      11
  260151  260145 -260181  260187      12  260151  260145 -260181  260187      13
  260151  260145 -260181  260187       6  260145  260181  260187  260193       2
  260139  260145  260151  260157      38  260139  260145 -260151  260157      39
  260139  260145 -260151  260157      36  260139  260145 -260151  260157      40
  260139  260145  260151  260169      38  260139  260145 -260151  260169      39
  260139  260145 -260151  260169      36  260139  260145 -260151  260169      40
  260139  260145  260181  260184       3  260139  260145  260181  260187      21
  260139  260145 -260181  260187      22  260139  260145 -260181  260187      23
  260139  260145 -260181  260187       6  260229  260226  260232  260238       2
  260226  260232  260238  260244       1  260226  260232 -260238  260244       4
  260226  260232 -260238  260244       5  260226  260232 -260238  260244       6
  260226  260232  260238  260274       7  260226  260232 -260238  260274       8
  260226  260232 -260238  260274       9  260226  260232 -260238  260274       6
  260208  260199  260193  260226      64  260208  260199 -260193  260226      65
  260208  260199 -260193  260226      54  260208  260199 -260193  260226      66
  260199  260193  260226  260229       3  260199  260193  260226  260232      11
  260199  260193 -260226  260232      12  260199  260193 -260226  260232      13
  260199  260193 -260226  260232       6  260199  260208  260217  260220     117
  260199  260208 -260217  260220     118  260199  260208  260217  260223     117
  260199  260208 -260217  260223     118  260193  260199  260208  260217     119
  260193  260199 -260208  260217     120  260193  260199 -260208  260217     121
  260193  260199 -260208  260217     122  260193  260226  260232  260238       2
  260187  260193  260199  260208      75  260187  260193 -260199  260208      76
  260187  260193 -260199  260208      54  260187  260193 -260199  260208      77
  260187  260193  260226  260229       3  260187  260193  260226  260232      21
  260187  260193 -260226  260232      22  260187  260193 -260226  260232      23
  260187  260193 -260226  260232       6  260277  260274  260280  260286       2
  260274  260280  260286  260292       1  260274  260280 -260286  260292       4
  260274  260280 -260286  260292       5  260274  260280 -260286  260292       6
  260274  260280  260286  260316       7  260274  260280 -260286  260316       8
  260274  260280 -260286  260316       9  260274  260280 -260286  260316       6
  260262  260244  260238  260274      34  260262  260244 -260238  260274      35
  260262  260244 -260238  260274      36  260262  260244 -260238  260274      37
  260250  260244  260238  260274      34  260250  260244 -260238  260274      35
  260250  260244 -260238  260274      36  260250  260244 -260238  260274      37
  260244  260238  260274  260277       3  260244  260238  260274  260280      11
  260244  260238 -260274  260280      12  260244  260238 -260274  260280      13
  260244  260238 -260274  260280       6  260238  260274  260280  260286       2
  260232  260238  260244  260250      38  260232  260238 -260244  260250      39
  260232  260238 -260244  260250      36  260232  260238 -260244  260250      40
  260232  260238  260244  260262      38  260232  260238 -260244  260262      39
  260232  260238 -260244  260262      36  260232  260238 -260244  260262      40
  260232  260238  260274  260277       3  260232  260238  260274  260280      21
  260232  260238 -260274  260280      22  260232  260238 -260274  260280      23
  260232  260238 -260274  260280       6  260319  260316  260322  260328       2
  260316  260322  260328  260334       1  260316  260322 -260328  260334       4
  260316  260322 -260328  260334       5  260316  260322 -260328  260334       6
  260316  260322  260328  260361       7  260316  260322 -260328  260361       8
  260316  260322 -260328  260361       9  260316  260322 -260328  260361       6
  260301  260292  260286  260316     153  260301  260292 -260286  260316     154
  260301  260292 -260286  260316     155  260301  260292 -260286  260316     156
  260292  260286  260316  260319       3  260292  260286  260316  260322      11
  260292  260286 -260316  260322      12  260292  260286 -260316  260322      13
  260292  260286 -260316  260322       6  260286  260292  260301  260304       7
  260286  260292  260301  260307     157  260286  260292 -260301  260307     158
  260286  260292 -260301  260307     159  260286  260292 -260301  260307     160
  260286  260316  260322  260328       2  260280  260286  260292  260301     161
  260280  260286 -260292  260301     162  260280  260286 -260292  260301     155
  260280  260286 -260292  260301     163  260280  260286  260316  260319       3
  260280  260286  260316  260322      21  260280  260286 -260316  260322      22
  260280  260286 -260316  260322      23  260280  260286 -260316  260322       6
  260364  260361  260367  260373       2  260361  260367  260373  260379       1
  260361  260367 -260373  260379       4  260361  260367 -260373  260379       5
  260361  260367 -260373  260379       6  260361  260367  260373  260427       7
  260361  260367 -260373  260427       8  260361  260367 -260373  260427       9
  260361  260367 -260373  260427       6  260343  260334  260328  260361      64
  260343  260334 -260328  260361      65  260343  260334 -260328  260361      54
  260343  260334 -260328  260361      66  260334  260328  260361  260364       3
  260334  260328  260361  260367      11  260334  260328 -260361  260367      12
  260334  260328 -260361  260367      13  260334  260328 -260361  260367       6
  260334  260343  260352  260355     117  260334  260343 -260352  260355     118
  260334  260343  260352  260358     117  260334  260343 -260352  260358     118
  260328  260334  260343  260352     119  260328  260334 -260343  260352     120
  260328  260334 -260343  260352     121  260328  260334 -260343  260352     122
  260328  260361  260367  260373       2  260322  260328  260334  260343      75
  260322  260328 -260334  260343      76  260322  260328 -260334  260343      54
  260322  260328 -260334  260343      77  260322  260328  260361  260364       3
  260322  260328  260361  260367      21  260322  260328 -260361  260367      22
  260322  260328 -260361  260367      23  260322  260328 -260361  260367       6
  260430  260427  260433  260439       2  260427  260433  260439  260445       1
  260427  260433 -260439  260445       4  260427  260433 -260439  260445       5
  260427  260433 -260439  260445       6  260427  260433  260439  260493       7
  260427  260433 -260439  260493       8  260427  260433 -260439  260493       9
  260427  260433 -260439  260493       6  260388  260379  260373  260427      10
  260388  260397  260406  260415      10  260379  260373  260427  260430       3
  260379  260373  260427  260433      11  260379  260373 -260427  260433      12
  260379  260373 -260427  260433      13  260379  260373 -260427  260433       6
  260379  260388  260397  260406      16  260379  260388 -260397  260406      17
  260379  260388 -260397  260406      18  260373  260379  260388  260397      16
  260373  260379 -260388  260397      17  260373  260379 -260388  260397      18
  260373  260427  260433  260439       2  260367  260373  260379  260388      10
  260367  260373  260427  260430       3  260367  260373  260427  260433      21
  260367  260373 -260427  260433      22  260367  260373 -260427  260433      23
  260367  260373 -260427  260433       6  260496  260493  260499  260505       2
  260493  260499  260505  260511       1  260493  260499 -260505  260511       4
  260493  260499 -260505  260511       5  260493  260499 -260505  260511       6
  260493  260499  260505  260529       7  260493  260499 -260505  260529       8
  260493  260499 -260505  260529       9  260493  260499 -260505  260529       6
  260454  260445  260439  260493      10  260454  260463  260472  260481      10
  260445  260439  260493  260496       3  260445  260439  260493  260499      11
  260445  260439 -260493  260499      12  260445  260439 -260493  260499      13
  260445  260439 -260493  260499       6  260445  260454  260463  260472      16
  260445  260454 -260463  260472      17  260445  260454 -260463  260472      18
  260439  260445  260454  260463      16  260439  260445 -260454  260463      17
  260439  260445 -260454  260463      18  260439  260493  260499  260505       2
  260433  260439  260445  260454      10  260433  260439  260493  260496       3
  260433  260439  260493  260499      21  260433  260439 -260493  260499      22
  260433  260439 -260493  260499      23  260433  260439 -260493  260499       6
  260532  260529  260535  260541       2  260529  260535  260541  260547       1
  260529  260535 -260541  260547       4  260529  260535 -260541  260547       5
  260529  260535 -260541  260547       6  260529  260535  260541  260601       7
  260529  260535 -260541  260601       8  260529  260535 -260541  260601       9
  260529  260535 -260541  260601       6  260520  260511  260505  260529      24
  260520  260511 -260505  260529      25  260520  260511 -260505  260529      26
  260520  260511 -260505  260529      27  260511  260505  260529  260532       3
  260511  260505  260529  260535      11  260511  260505 -260529  260535      12
  260511  260505 -260529  260535      13  260511  260505 -260529  260535       6
  260505  260511  260520  260523       7  260505  260511 -260520  260523      28
  260505  260511 -260520  260523      29  260505  260511 -260520  260523      30
  260505  260511  260520  260526       7  260505  260511 -260520  260526      28
  260505  260511 -260520  260526      29  260505  260511 -260520  260526      30
  260505  260529  260535  260541       2  260499  260505  260511  260520      31
  260499  260505 -260511  260520      32  260499  260505 -260511  260520      26
  260499  260505 -260511  260520      33  260499  260505  260529  260532       3
  260499  260505  260529  260535      21  260499  260505 -260529  260535      22
  260499  260505 -260529  260535      23  260499  260505 -260529  260535       6
  260604  260601  260607  260613       2  260601  260607  260613  260619       1
  260601  260607 -260613  260619       4  260601  260607 -260613  260619       5
  260601  260607 -260613  260619       6  260601  260607  260613  260649       7
  260601  260607 -260613  260649       8  260601  260607 -260613  260649       9
  260601  260607 -260613  260649       6  260565  260574  260580  260583      51
  260565  260574 -260580  260583       6  260565  260574  260580  260592      51
  260565  260574 -260580  260592       6  260556  260547  260541  260601      10
  260556  260565  260574  260580       7  260556  260565 -260574  260580      29
  260547  260541  260601  260604       3  260547  260541  260601  260607      11
  260547  260541 -260601  260607      12  260547  260541 -260601  260607      13
  260547  260541 -260601  260607       6  260547  260556  260565  260574      10
  260541  260547  260556  260565      16  260541  260547 -260556  260565      17
  260541  260547 -260556  260565      18  260541  260601  260607  260613       2
  260535  260541  260547  260556      10  260535  260541  260601  260604       3
  260535  260541  260601  260607      21  260535  260541 -260601  260607      22
  260535  260541 -260601  260607      23  260535  260541 -260601  260607       6
  260652  260649  260655  260661       2  260649  260655  260661  260667       1
  260649  260655 -260661  260667       4  260649  260655 -260661  260667       5
  260649  260655 -260661  260667       6  260649  260655  260661  260691       7
  260649  260655 -260661  260691       8  260649  260655 -260661  260691       9
  260649  260655 -260661  260691       6  260637  260619  260613  260649      34
  260637  260619 -260613  260649      35  260637  260619 -260613  260649      36
  260637  260619 -260613  260649      37  260625  260619  260613  260649      34
  260625  260619 -260613  260649      35  260625  260619 -260613  260649      36
  260625  260619 -260613  260649      37  260619  260613  260649  260652       3
  260619  260613  260649  260655      11  260619  260613 -260649  260655      12
  260619  260613 -260649  260655      13  260619  260613 -260649  260655       6
  260613  260649  260655  260661       2  260607  260613  260619  260625      38
  260607  260613 -260619  260625      39  260607  260613 -260619  260625      36
  260607  260613 -260619  260625      40  260607  260613  260619  260637      38
  260607  260613 -260619  260637      39  260607  260613 -260619  260637      36
  260607  260613 -260619  260637      40  260607  260613  260649  260652       3
  260607  260613  260649  260655      21  260607  260613 -260649  260655      22
  260607  260613 -260649  260655      23  260607  260613 -260649  260655       6
  260694  260691  260697  260703       2  260691  260697  260703  260709       1
  260691  260697 -260703  260709       4  260691  260697 -260703  260709       5
  260691  260697 -260703  260709       6  260691  260697  260703  260730       7
  260691  260697 -260703  260730       8  260691  260697 -260703  260730       9
  260691  260697 -260703  260730       6  260685  260667  260661  260691      86
  260685  260667 -260661  260691      87  260685  260667 -260661  260691      88
  260685  260667 -260661  260691      89  260673  260667  260661  260691      34
  260673  260667 -260661  260691      35  260673  260667 -260661  260691      36
  260673  260667 -260661  260691      37  260667  260661  260691  260694       3
  260667  260661  260691  260697      11  260667  260661 -260691  260697      12
  260667  260661 -260691  260697      13  260667  260661 -260691  260697       6
  260661  260691  260697  260703       2  260655  260661  260667  260673      38
  260655  260661 -260667  260673      39  260655  260661 -260667  260673      36
  260655  260661 -260667  260673      40  260655  260661  260667  260685      99
  260655  260661 -260667  260685     100  260655  260661 -260667  260685      88
  260655  260661 -260667  260685     101  260655  260661  260691  260694       3
  260655  260661  260691  260697      21  260655  260661 -260691  260697      22
  260655  260661 -260691  260697      23  260655  260661 -260691  260697       6
  260733  260730  260736  260742       2  260730  260736  260742  260748       1
  260730  260736 -260742  260748       4  260730  260736 -260742  260748       5
  260730  260736 -260742  260748       6  260730  260736  260742  260760       7
  260730  260736 -260742  260760       8  260730  260736 -260742  260760       9
  260730  260736 -260742  260760       6  260718  260709  260703  260730     153
  260718  260709 -260703  260730     154  260718  260709 -260703  260730     155
  260718  260709 -260703  260730     156  260709  260703  260730  260733       3
  260709  260703  260730  260736      11  260709  260703 -260730  260736      12
  260709  260703 -260730  260736      13  260709  260703 -260730  260736       6
  260703  260709  260718  260721       7  260703  260709  260718  260724     195
  260703  260709 -260718  260724     196  260703  260709 -260718  260724     197
  260703  260709 -260718  260724     198  260703  260730  260736  260742       2
  260697  260703  260709  260718     161  260697  260703 -260709  260718     162
  260697  260703 -260709  260718     155  260697  260703 -260709  260718     163
  260697  260703  260730  260733       3  260697  260703  260730  260736      21
  260697  260703 -260730  260736      22  260697  260703 -260730  260736      23
  260697  260703 -260730  260736       6  260763  260760  260766  260772       2
  260760  260766  260772  260778       1  260760  260766 -260772  260778       4
  260760  260766 -260772  260778       5  260760  260766 -260772  260778       6
  260760  260766  260772  260817       7  260760  260766 -260772  260817       8
  260760  260766 -260772  260817       9  260760  260766 -260772  260817       6
  260748  260742  260760  260763       3  260748  260742  260760  260766      11
  260748  260742 -260760  260766      12  260748  260742 -260760  260766      13
  260748  260742 -260760  260766       6  260742  260760  260766  260772       2
  260736  260742  260760  260763       3  260736  260742  260760  260766      21
  260736  260742 -260760  260766      22  260736  260742 -260760  260766      23
  260736  260742 -260760  260766       6  260820  260817  260823  260829       2
  260817  260823  260829  260835       1  260817  260823 -260829  260835       4
  260817  260823 -260829  260835       5  260817  260823 -260829  260835       6
  260817  260823  260829  260859       7  260817  260823 -260829  260859       8
  260817  260823 -260829  260859       9  260817  260823 -260829  260859       6
  260787  260778  260772  260817      52  260787  260778 -260772  260817      53
  260787  260778 -260772  260817      54  260787  260778 -260772  260817      55
  260778  260772  260817  260820       3  260778  260772  260817  260823      11
  260778  260772 -260817  260823      12  260778  260772 -260817  260823      13
  260778  260772 -260817  260823       6  260772  260778  260787  260793      56
  260772  260778 -260787  260793      57  260772  260778 -260787  260793      58
  260772  260778 -260787  260793      59  260772  260778  260787  260805      56
  260772  260778 -260787  260805      57  260772  260778 -260787  260805      58
  260772  260778 -260787  260805      59  260772  260817  260823  260829       2
  260766  260772  260778  260787      60  260766  260772 -260778  260787      61
  260766  260772 -260778  260787      54  260766  260772 -260778  260787      62
  260766  260772  260817  260820       3  260766  260772  260817  260823      21
  260766  260772 -260817  260823      22  260766  260772 -260817  260823      23
  260766  260772 -260817  260823       6  260862  260859  260865  260871       2
  260859  260865  260871  260877       1  260859  260865 -260871  260877       4
  260859  260865 -260871  260877       5  260859  260865 -260871  260877       6
  260859  260865  260871  260889       7  260859  260865 -260871  260889       8
  260859  260865 -260871  260889       9  260859  260865 -260871  260889       6
  260844  260835  260829  260859     153  260844  260835 -260829  260859     154
  260844  260835 -260829  260859     155  260844  260835 -260829  260859     156
  260835  260829  260859  260862       3  260835  260829  260859  260865      11
  260835  260829 -260859  260865      12  260835  260829 -260859  260865      13
  260835  260829 -260859  260865       6  260829  260835  260844  260847       7
  260829  260835  260844  260850     157  260829  260835 -260844  260850     158
  260829  260835 -260844  260850     159  260829  260835 -260844  260850     160
  260829  260859  260865  260871       2  260823  260829  260835  260844     161
  260823  260829 -260835  260844     162  260823  260829 -260835  260844     155
  260823  260829 -260835  260844     163  260823  260829  260859  260862       3
  260823  260829  260859  260865      21  260823  260829 -260859  260865      22
  260823  260829 -260859  260865      23  260823  260829 -260859  260865       6
  260892  260889  260895  260901       2  260889  260895  260901  260907       1
  260889  260895 -260901  260907       4  260889  260895 -260901  260907       5
  260889  260895 -260901  260907       6  260889  260895  260901  260931       7
  260889  260895 -260901  260931       8  260889  260895 -260901  260931       9
  260889  260895 -260901  260931       6  260877  260871  260889  260892       3
  260877  260871  260889  260895      11  260877  260871 -260889  260895      12
  260877  260871 -260889  260895      13  260877  260871 -260889  260895       6
  260871  260889  260895  260901       2  260865  260871  260889  260892       3
  260865  260871  260889  260895      21  260865  260871 -260889  260895      22
  260865  260871 -260889  260895      23  260865  260871 -260889  260895       6
  260934  260931  260937  260943       2  260931  260937  260943  260949       1
  260931  260937 -260943  260949       4  260931  260937 -260943  260949       5
  260931  260937 -260943  260949       6  260931  260937  260943  261003       7
  260931  260937 -260943  261003       8  260931  260937 -260943  261003       9
  260931  260937 -260943  261003       6  260925  260907  260901  260931      86
  260925  260907 -260901  260931      87  260925  260907 -260901  260931      88
  260925  260907 -260901  260931      89  260913  260907  260901  260931      34
  260913  260907 -260901  260931      35  260913  260907 -260901  260931      36
  260913  260907 -260901  260931      37  260907  260901  260931  260934       3
  260907  260901  260931  260937      11  260907  260901 -260931  260937      12
  260907  260901 -260931  260937      13  260907  260901 -260931  260937       6
  260901  260931  260937  260943       2  260895  260901  260907  260913      38
  260895  260901 -260907  260913      39  260895  260901 -260907  260913      36
  260895  260901 -260907  260913      40  260895  260901  260907  260925      99
  260895  260901 -260907  260925     100  260895  260901 -260907  260925      88
  260895  260901 -260907  260925     101  260895  260901  260931  260934       3
  260895  260901  260931  260937      21  260895  260901 -260931  260937      22
  260895  260901 -260931  260937      23  260895  260901 -260931  260937       6
  261006  261003  261009  261015       2  261003  261009  261015  261021       1
  261003  261009 -261015  261021       4  261003  261009 -261015  261021       5
  261003  261009 -261015  261021       6  261003  261009  261015  261033       7
  261003  261009 -261015  261033       8  261003  261009 -261015  261033       9
  261003  261009 -261015  261033       6  260967  260976  260982  260985      51
  260967  260976 -260982  260985       6  260967  260976  260982  260994      51
  260967  260976 -260982  260994       6  260958  260949  260943  261003      10
  260958  260967  260976  260982       7  260958  260967 -260976  260982      29
  260949  260943  261003  261006       3  260949  260943  261003  261009      11
  260949  260943 -261003  261009      12  260949  260943 -261003  261009      13
  260949  260943 -261003  261009       6  260949  260958  260967  260976      10
  260943  260949  260958  260967      16  260943  260949 -260958  260967      17
  260943  260949 -260958  260967      18  260943  261003  261009  261015       2
  260937  260943  260949  260958      10  260937  260943  261003  261006       3
  260937  260943  261003  261009      21  260937  260943 -261003  261009      22
  260937  260943 -261003  261009      23  260937  260943 -261003  261009       6
  261036  261033  261039  261045       2  261033  261039  261045  261051       1
  261033  261039 -261045  261051       4  261033  261039 -261045  261051       5
  261033  261039 -261045  261051       6  261033  261039  261045  261063       7
  261033  261039 -261045  261063       8  261033  261039 -261045  261063       9
  261033  261039 -261045  261063       6  261021  261015  261033  261036       3
  261021  261015  261033  261039      11  261021  261015 -261033  261039      12
  261021  261015 -261033  261039      13  261021  261015 -261033  261039       6
  261015  261033  261039  261045       2  261009  261015  261033  261036       3
  261009  261015  261033  261039      21  261009  261015 -261033  261039      22
  261009  261015 -261033  261039      23  261009  261015 -261033  261039       6
  261066  261063  261069  261075       2  261063  261069  261075  261081       1
  261063  261069 -261075  261081       4  261063  261069 -261075  261081       5
  261063  261069 -261075  261081       6  261063  261069  261075  261111       7
  261063  261069 -261075  261111       8  261063  261069 -261075  261111       9
  261063  261069 -261075  261111       6  261051  261045  261063  261066       3
  261051  261045  261063  261069      11  261051  261045 -261063  261069      12
  261051  261045 -261063  261069      13  261051  261045 -261063  261069       6
  261045  261063  261069  261075       2  261039  261045  261063  261066       3
  261039  261045  261063  261069      21  261039  261045 -261063  261069      22
  261039  261045 -261063  261069      23  261039  261045 -261063  261069       6
  261114  261111  261117  261123       2  261111  261117  261123  261129       1
  261111  261117 -261123  261129       4  261111  261117 -261123  261129       5
  261111  261117 -261123  261129       6  261111  261117  261123  261156       7
  261111  261117 -261123  261156       8  261111  261117 -261123  261156       9
  261111  261117 -261123  261156       6  261099  261081  261075  261111      34
  261099  261081 -261075  261111      35  261099  261081 -261075  261111      36
  261099  261081 -261075  261111      37  261087  261081  261075  261111      34
  261087  261081 -261075  261111      35  261087  261081 -261075  261111      36
  261087  261081 -261075  261111      37  261081  261075  261111  261114       3
  261081  261075  261111  261117      11  261081  261075 -261111  261117      12
  261081  261075 -261111  261117      13  261081  261075 -261111  261117       6
  261075  261111  261117  261123       2  261069  261075  261081  261087      38
  261069  261075 -261081  261087      39  261069  261075 -261081  261087      36
  261069  261075 -261081  261087      40  261069  261075  261081  261099      38
  261069  261075 -261081  261099      39  261069  261075 -261081  261099      36
  261069  261075 -261081  261099      40  261069  261075  261111  261114       3
  261069  261075  261111  261117      21  261069  261075 -261111  261117      22
  261069  261075 -261111  261117      23  261069  261075 -261111  261117       6
  261159  261156  261162  261168       2  261156  261162  261168  261174       1
  261156  261162 -261168  261174       4  261156  261162 -261168  261174       5
  261156  261162 -261168  261174       6  261156  261162  261168  261201       7
  261156  261162 -261168  261201       8  261156  261162 -261168  261201       9
  261156  261162 -261168  261201       6  261138  261129  261123  261156      64
  261138  261129 -261123  261156      65  261138  261129 -261123  261156      54
  261138  261129 -261123  261156      66  261129  261123  261156  261159       3
  261129  261123  261156  261162      11  261129  261123 -261156  261162      12
  261129  261123 -261156  261162      13  261129  261123 -261156  261162       6
  261129  261138  261147  261150     117  261129  261138 -261147  261150     118
  261129  261138  261147  261153     117  261129  261138 -261147  261153     118
  261123  261129  261138  261147     119  261123  261129 -261138  261147     120
  261123  261129 -261138  261147     121  261123  261129 -261138  261147     122
  261123  261156  261162  261168       2  261117  261123  261129  261138      75
  261117  261123 -261129  261138      76  261117  261123 -261129  261138      54
  261117  261123 -261129  261138      77  261117  261123  261156  261159       3
  261117  261123  261156  261162      21  261117  261123 -261156  261162      22
  261117  261123 -261156  261162      23  261117  261123 -261156  261162       6
  261204  261201  261207  261213       2  261201  261207  261213  261222       7
  261201  261207 -261213  261222       8  261201  261207 -261213  261222       9
  261201  261207 -261213  261222       6  261183  261174  261168  261201      64
  261183  261174 -261168  261201      65  261183  261174 -261168  261201      54
  261183  261174 -261168  261201      66  261174  261168  261201  261204       3
  261174  261168  261201  261207      11  261174  261168 -261201  261207      12
  261174  261168 -261201  261207      13  261174  261168 -261201  261207       6
  261174  261183  261192  261195     117  261174  261183 -261192  261195     118
  261174  261183  261192  261198     117  261174  261183 -261192  261198     118
  261168  261174  261183  261192     119  261168  261174 -261183  261192     120
  261168  261174 -261183  261192     121  261168  261174 -261183  261192     122
  261168  261201  261207  261213       2  261162  261168  261174  261183      75
  261162  261168 -261174  261183      76  261162  261168 -261174  261183      54
  261162  261168 -261174  261183      77  261162  261168  261201  261204       3
  261162  261168  261201  261207      21  261162  261168 -261201  261207      22
  261162  261168 -261201  261207      23  261162  261168 -261201  261207       6
  261225  261222  261228  261234       2  261222  261228  261234  261240       1
  261222  261228 -261234  261240       4  261222  261228 -261234  261240       5
  261222  261228 -261234  261240       6  261222  261228  261234  261279       7
  261222  261228 -261234  261279       8  261222  261228 -261234  261279       9
  261222  261228 -261234  261279       6  261213  261222  261228  261234       2
  261207  261213  261222  261225       3  261207  261213  261222  261228      21
  261207  261213 -261222  261228      22  261207  261213 -261222  261228      23
  261207  261213 -261222  261228       6  261282  261279  261285  261291       2
  261279  261285  261291  261297       1  261279  261285 -261291  261297       4
  261279  261285 -261291  261297       5  261279  261285 -261291  261297       6
  261279  261285  261291  261327       7  261279  261285 -261291  261327       8
  261279  261285 -261291  261327       9  261279  261285 -261291  261327       6
  261258  261240  261234  261279     103  261258  261240 -261234  261279     104
  261258  261240 -261234  261279     105  261258  261240 -261234  261279     106
  261246  261240  261234  261279      34  261246  261240 -261234  261279      35
  261246  261240 -261234  261279      36  261246  261240 -261234  261279      37
  261246  261240  261258  261267     107  261246  261240 -261258  261267     108
  261246  261240 -261258  261267     109  261246  261240 -261258  261267     110
  261240  261234  261279  261282       3  261240  261234  261279  261285      11
  261240  261234 -261279  261285      12  261240  261234 -261279  261285      13
  261240  261234 -261279  261285       6  261234  261240  261258  261267     111
  261234  261240 -261258  261267     112  261234  261240 -261258  261267     109
  261234  261240 -261258  261267     113  261234  261279  261285  261291       2
  261228  261234  261240  261246      38  261228  261234 -261240  261246      39
  261228  261234 -261240  261246      36  261228  261234 -261240  261246      40
  261228  261234  261240  261258     114  261228  261234 -261240  261258     115
  261228  261234 -261240  261258     105  261228  261234 -261240  261258     116
  261228  261234  261279  261282       3  261228  261234  261279  261285      21
  261228  261234 -261279  261285      22  261228  261234 -261279  261285      23
  261228  261234 -261279  261285       6  261330  261327  261333  261339       2
  261327  261333  261339  261345       1  261327  261333 -261339  261345       4
  261327  261333 -261339  261345       5  261327  261333 -261339  261345       6
  261327  261333  261339  261384       7  261327  261333 -261339  261384       8
  261327  261333 -261339  261384       9  261327  261333 -261339  261384       6
  261315  261297  261291  261327      34  261315  261297 -261291  261327      35
  261315  261297 -261291  261327      36  261315  261297 -261291  261327      37
  261303  261297  261291  261327      34  261303  261297 -261291  261327      35
  261303  261297 -261291  261327      36  261303  261297 -261291  261327      37
  261297  261291  261327  261330       3  261297  261291  261327  261333      11
  261297  261291 -261327  261333      12  261297  261291 -261327  261333      13
  261297  261291 -261327  261333       6  261291  261327  261333  261339       2
  261285  261291  261297  261303      38  261285  261291 -261297  261303      39
  261285  261291 -261297  261303      36  261285  261291 -261297  261303      40
  261285  261291  261297  261315      38  261285  261291 -261297  261315      39
  261285  261291 -261297  261315      36  261285  261291 -261297  261315      40
  261285  261291  261327  261330       3  261285  261291  261327  261333      21
  261285  261291 -261327  261333      22  261285  261291 -261327  261333      23
  261285  261291 -261327  261333       6  261387  261384  261390  261396       2
  261384  261390  261396  261405       7  261384  261390 -261396  261405       8
  261384  261390 -261396  261405       9  261384  261390 -261396  261405       6
  261354  261345  261339  261384      52  261354  261345 -261339  261384      53
  261354  261345 -261339  261384      54  261354  261345 -261339  261384      55
  261345  261339  261384  261387       3  261345  261339  261384  261390      11
  261345  261339 -261384  261390      12  261345  261339 -261384  261390      13
  261345  261339 -261384  261390       6  261339  261345  261354  261360      56
  261339  261345 -261354  261360      57  261339  261345 -261354  261360      58
  261339  261345 -261354  261360      59  261339  261345  261354  261372      56
  261339  261345 -261354  261372      57  261339  261345 -261354  261372      58
  261339  261345 -261354  261372      59  261339  261384  261390  261396       2
  261333  261339  261345  261354      60  261333  261339 -261345  261354      61
  261333  261339 -261345  261354      54  261333  261339 -261345  261354      62
  261333  261339  261384  261387       3  261333  261339  261384  261390      21
  261333  261339 -261384  261390      22  261333  261339 -261384  261390      23
  261333  261339 -261384  261390       6  261408  261405  261411  261417       2
  261405  261411  261417  261426       7  261405  261411 -261417  261426       8
  261405  261411 -261417  261426       9  261405  261411 -261417  261426       6
  261396  261405  261411  261417       2  261390  261396  261405  261408       3
  261390  261396  261405  261411      21  261390  261396 -261405  261411      22
  261390  261396 -261405  261411      23  261390  261396 -261405  261411       6
  261429  261426  261432  261438       2  261426  261432  261438  261447       7
  261426  261432 -261438  261447       8  261426  261432 -261438  261447       9
  261426  261432 -261438  261447       6  261417  261426  261432  261438       2
  261411  261417  261426  261429       3  261411  261417  261426  261432      21
  261411  261417 -261426  261432      22  261411  261417 -261426  261432      23
  261411  261417 -261426  261432       6  261450  261447  261453  261459       2
  261447  261453  261459  261465       1  261447  261453 -261459  261465       4
  261447  261453 -261459  261465       5  261447  261453 -261459  261465       6
  261447  261453  261459  261480       7  261447  261453 -261459  261480       8
  261447  261453 -261459  261480       9  261447  261453 -261459  261480       6
  261438  261447  261453  261459       2  261432  261438  261447  261450       3
  261432  261438  261447  261453      21  261432  261438 -261447  261453      22
  261432  261438 -261447  261453      23  261432  261438 -261447  261453       6
  261483  261480  261486  261492       2  261480  261486  261492  261498       1
  261480  261486 -261492  261498       4  261480  261486 -261492  261498       5
  261480  261486 -261492  261498       6  261480  261486  261492  261510       7
  261480  261486 -261492  261510       8  261480  261486 -261492  261510       9
  261480  261486 -261492  261510       6  261474  261465  261459  261480     164
  261474  261465 -261459  261480     165  261474  261465 -261459  261480     166
  261474  261465 -261459  261480     167  261465  261459  261480  261483       3
  261465  261459  261480  261486      11  261465  261459 -261480  261486      12
  261465  261459 -261480  261486      13  261465  261459 -261480  261486       6
  261459  261480  261486  261492       2  261453  261459  261465  261474     173
  261453  261459 -261465  261474     174  261453  261459 -261465  261474     166
  261453  261459 -261465  261474     175  261453  261459  261480  261483       3
  261453  261459  261480  261486      21  261453  261459 -261480  261486      22
  261453  261459 -261480  261486      23  261453  261459 -261480  261486       6
  261513  261510  261516  261522       2  261510  261516  261522  261528       1
  261510  261516 -261522  261528       4  261510  261516 -261522  261528       5
  261510  261516 -261522  261528       6  261510  261516  261522  261567       7
  261510  261516 -261522  261567       8  261510  261516 -261522  261567       9
  261510  261516 -261522  261567       6  261498  261492  261510  261513       3
  261498  261492  261510  261516      11  261498  261492 -261510  261516      12
  261498  261492 -261510  261516      13  261498  261492 -261510  261516       6
  261492  261510  261516  261522       2  261486  261492  261510  261513       3
  261486  261492  261510  261516      21  261486  261492 -261510  261516      22
  261486  261492 -261510  261516      23  261486  261492 -261510  261516       6
  261570  261567  261573  261579       2  261567  261573  261579  261585       1
  261567  261573 -261579  261585       4  261567  261573 -261579  261585       5
  261567  261573 -261579  261585       6  261567  261573  261579  261624       7
  261567  261573 -261579  261624       8  261567  261573 -261579  261624       9
  261567  261573 -261579  261624       6  261537  261528  261522  261567      52
  261537  261528 -261522  261567      53  261537  261528 -261522  261567      54
  261537  261528 -261522  261567      55  261528  261522  261567  261570       3
  261528  261522  261567  261573      11  261528  261522 -261567  261573      12
  261528  261522 -261567  261573      13  261528  261522 -261567  261573       6
  261522  261528  261537  261543      56  261522  261528 -261537  261543      57
  261522  261528 -261537  261543      58  261522  261528 -261537  261543      59
  261522  261528  261537  261555      56  261522  261528 -261537  261555      57
  261522  261528 -261537  261555      58  261522  261528 -261537  261555      59
  261522  261567  261573  261579       2  261516  261522  261528  261537      60
  261516  261522 -261528  261537      61  261516  261522 -261528  261537      54
  261516  261522 -261528  261537      62  261516  261522  261567  261570       3
  261516  261522  261567  261573      21  261516  261522 -261567  261573      22
  261516  261522 -261567  261573      23  261516  261522 -261567  261573       6
  261627  261624  261630  261636       2  261624  261630  261636  261642       1
  261624  261630 -261636  261642       4  261624  261630 -261636  261642       5
  261624  261630 -261636  261642       6  261624  261630  261636  261696       7
  261624  261630 -261636  261696       8  261624  261630 -261636  261696       9
  261624  261630 -261636  261696       6  261594  261585  261579  261624      52
  261594  261585 -261579  261624      53  261594  261585 -261579  261624      54
  261594  261585 -261579  261624      55  261585  261579  261624  261627       3
  261585  261579  261624  261630      11  261585  261579 -261624  261630      12
  261585  261579 -261624  261630      13  261585  261579 -261624  261630       6
  261579  261585  261594  261600      56  261579  261585 -261594  261600      57
  261579  261585 -261594  261600      58  261579  261585 -261594  261600      59
  261579  261585  261594  261612      56  261579  261585 -261594  261612      57
  261579  261585 -261594  261612      58  261579  261585 -261594  261612      59
  261579  261624  261630  261636       2  261573  261579  261585  261594      60
  261573  261579 -261585  261594      61  261573  261579 -261585  261594      54
  261573  261579 -261585  261594      62  261573  261579  261624  261627       3
  261573  261579  261624  261630      21  261573  261579 -261624  261630      22
  261573  261579 -261624  261630      23  261573  261579 -261624  261630       6
  261699  261696  261702  261708       2  261696  261702  261708  261714       1
  261696  261702 -261708  261714       4  261696  261702 -261708  261714       5
  261696  261702 -261708  261714       6  261696  261702  261708  261729       7
  261696  261702 -261708  261729       8  261696  261702 -261708  261729       9
  261696  261702 -261708  261729       6  261660  261669  261675  261678      51
  261660  261669 -261675  261678       6  261660  261669  261675  261687      51
  261660  261669 -261675  261687       6  261651  261642  261636  261696      10
  261651  261660  261669  261675       7  261651  261660 -261669  261675      29
  261642  261636  261696  261699       3  261642  261636  261696  261702      11
  261642  261636 -261696  261702      12  261642  261636 -261696  261702      13
  261642  261636 -261696  261702       6  261642  261651  261660  261669      10
  261636  261642  261651  261660      16  261636  261642 -261651  261660      17
  261636  261642 -261651  261660      18  261636  261696  261702  261708       2
  261630  261636  261642  261651      10  261630  261636  261696  261699       3
  261630  261636  261696  261702      21  261630  261636 -261696  261702      22
  261630  261636 -261696  261702      23  261630  261636 -261696  261702       6
  261732  261729  261735  261741       2  261729  261735  261741  261747       1
  261729  261735 -261741  261747       4  261729  261735 -261741  261747       5
  261729  261735 -261741  261747       6  261729  261735  261741  261786       7
  261729  261735 -261741  261786       8  261729  261735 -261741  261786       9
  261729  261735 -261741  261786       6  261723  261714  261708  261729     164
  261723  261714 -261708  261729     165  261723  261714 -261708  261729     166
  261723  261714 -261708  261729     167  261714  261708  261729  261732       3
  261714  261708  261729  261735      11  261714  261708 -261729  261735      12
  261714  261708 -261729  261735      13  261714  261708 -261729  261735       6
  261708  261729  261735  261741       2  261702  261708  261714  261723     173
  261702  261708 -261714  261723     174  261702  261708 -261714  261723     166
  261702  261708 -261714  261723     175  261702  261708  261729  261732       3
  261702  261708  261729  261735      21  261702  261708 -261729  261735      22
  261702  261708 -261729  261735      23  261702  261708 -261729  261735       6
  261789  261786  261792  261795       2  261789  261786  261792  261822       2
  261786  261792  261795  261804       1  261786  261792 -261795  261804     102
  261786  261792 -261795  261804      13  261786  261792 -261795  261804       6
  261786  261792  261822  261813       1  261786  261792 -261822  261813       4
  261786  261792 -261822  261813       5  261786  261792 -261822  261813       6
  261786  261792  261822  261828       7  261786  261792 -261822  261828       8
  261786  261792 -261822  261828       9  261786  261792 -261822  261828       6
  261765  261747  261741  261786     103  261765  261747 -261741  261786     104
  261765  261747 -261741  261786     105  261765  261747 -261741  261786     106
  261753  261747  261741  261786      34  261753  261747 -261741  261786      35
  261753  261747 -261741  261786      36  261753  261747 -261741  261786      37
  261753  261747  261765  261774     107  261753  261747 -261765  261774     108
  261753  261747 -261765  261774     109  261753  261747 -261765  261774     110
  261747  261741  261786  261789       3  261747  261741  261786  261792      11
  261747  261741 -261786  261792      12  261747  261741 -261786  261792      13
  261747  261741 -261786  261792       6  261741  261747  261765  261774     111
  261741  261747 -261765  261774     112  261741  261747 -261765  261774     109
  261741  261747 -261765  261774     113  261741  261786  261792  261795       2
  261741  261786  261792  261822       2  261735  261741  261747  261753      38
  261735  261741 -261747  261753      39  261735  261741 -261747  261753      36
  261735  261741 -261747  261753      40  261735  261741  261747  261765     114
  261735  261741 -261747  261765     115  261735  261741 -261747  261765     105
  261735  261741 -261747  261765     116  261735  261741  261786  261789       3
  261735  261741  261786  261792      21  261735  261741 -261786  261792      22
  261735  261741 -261786  261792      23  261735  261741 -261786  261792       6
  261831  261828  261834  261840       2  261828  261834  261840  261846       1
  261828  261834 -261840  261846       4  261828  261834 -261840  261846       5
  261828  261834 -261840  261846       6  261828  261834  261840  261858       7
  261828  261834 -261840  261858       8  261828  261834 -261840  261858       9
  261828  261834 -261840  261858       6  261822  261828  261834  261840       2
  261813  261822  261828  261831       3  261813  261822  261828  261834      11
  261813  261822 -261828  261834      12  261813  261822 -261828  261834      13
  261813  261822 -261828  261834       6  261804  261795 -261792  261822       3
  261804  261813  261822  261828      10  261795  261792 -261822  261813       3
  261795  261792  261822  261828       3  261795  261804 -261813  261822      16
  261795  261804 -261813  261822      17  261795  261804 -261813  261822      18
  261792  261795 -261804  261813      10  261792  261822 -261813  261804      10
  261792  261822  261828  261831       3  261792  261822  261828  261834      21
  261792  261822 -261828  261834      22  261792  261822 -261828  261834      23
  261792  261822 -261828  261834       6  261861  261858  261864  261870       2
  261858  261864  261870  261876       1  261858  261864 -261870  261876       4
  261858  261864 -261870  261876       5  261858  261864 -261870  261876       6
  261858  261864  261870  261915       7  261858  261864 -261870  261915       8
  261858  261864 -261870  261915       9  261858  261864 -261870  261915       6
  261846  261840  261858  261861       3  261846  261840  261858  261864      11
  261846  261840 -261858  261864      12  261846  261840 -261858  261864      13
  261846  261840 -261858  261864       6  261840  261858  261864  261870       2
  261834  261840  261858  261861       3  261834  261840  261858  261864      21
  261834  261840 -261858  261864      22  261834  261840 -261858  261864      23
  261834  261840 -261858  261864       6  261918  261915  261921  261927       2
  261915  261921  261927  261933       1  261915  261921 -261927  261933       4
  261915  261921 -261927  261933       5  261915  261921 -261927  261933       6
  261915  261921  261927  261951       7  261915  261921 -261927  261951       8
  261915  261921 -261927  261951       9  261915  261921 -261927  261951       6
  261885  261876  261870  261915      52  261885  261876 -261870  261915      53
  261885  261876 -261870  261915      54  261885  261876 -261870  261915      55
  261876  261870  261915  261918       3  261876  261870  261915  261921      11
  261876  261870 -261915  261921      12  261876  261870 -261915  261921      13
  261876  261870 -261915  261921       6  261870  261876  261885  261891      56
  261870  261876 -261885  261891      57  261870  261876 -261885  261891      58
  261870  261876 -261885  261891      59  261870  261876  261885  261903      56
  261870  261876 -261885  261903      57  261870  261876 -261885  261903      58
  261870  261876 -261885  261903      59  261870  261915  261921  261927       2
  261864  261870  261876  261885      60  261864  261870 -261876  261885      61
  261864  261870 -261876  261885      54  261864  261870 -261876  261885      62
  261864  261870  261915  261918       3  261864  261870  261915  261921      21
  261864  261870 -261915  261921      22  261864  261870 -261915  261921      23
  261864  261870 -261915  261921       6  261954  261951  261957  261963       2
  261951  261957  261963  261969       1  261951  261957 -261963  261969       4
  261951  261957 -261963  261969       5  261951  261957 -261963  261969       6
  261951  261957  261963  261984       7  261951  261957 -261963  261984       8
  261951  261957 -261963  261984       9  261951  261957 -261963  261984       6
  261942  261933  261927  261951      24  261942  261933 -261927  261951      25
  261942  261933 -261927  261951      26  261942  261933 -261927  261951      27
  261933  261927  261951  261954       3  261933  261927  261951  261957      11
  261933  261927 -261951  261957      12  261933  261927 -261951  261957      13
  261933  261927 -261951  261957       6  261927  261933  261942  261945       7
  261927  261933 -261942  261945      28  261927  261933 -261942  261945      29
  261927  261933 -261942  261945      30  261927  261933  261942  261948       7
  261927  261933 -261942  261948      28  261927  261933 -261942  261948      29
  261927  261933 -261942  261948      30  261927  261951  261957  261963       2
  261921  261927  261933  261942      31  261921  261927 -261933  261942      32
  261921  261927 -261933  261942      26  261921  261927 -261933  261942      33
  261921  261927  261951  261954       3  261921  261927  261951  261957      21
  261921  261927 -261951  261957      22  261921  261927 -261951  261957      23
  261921  261927 -261951  261957       6  261987  261984  261990  261996       2
  261984  261990  261996  262002       1  261984  261990 -261996  262002       4
  261984  261990 -261996  262002       5  261984  261990 -261996  262002       6
  261984  261990  261996  262041       7  261984  261990 -261996  262041       8
  261984  261990 -261996  262041       9  261984  261990 -261996  262041       6
  261978  261969  261963  261984     123  261978  261969 -261963  261984     124
  261978  261969 -261963  261984     125  261978  261969 -261963  261984     126
  261969  261963  261984  261987       3  261969  261963  261984  261990      11
  261969  261963 -261984  261990      12  261969  261963 -261984  261990      13
  261969  261963 -261984  261990       6  261963  261984  261990  261996       2
  261957  261963  261969  261978     131  261957  261963 -261969  261978     132
  261957  261963 -261969  261978     125  261957  261963 -261969  261978     133
  261957  261963  261984  261987       3  261957  261963  261984  261990      21
  261957  261963 -261984  261990      22  261957  261963 -261984  261990      23
  261957  261963 -261984  261990       6  262044  262041  262047  262053       2
  262041  262047  262053  262059       1  262041  262047 -262053  262059       4
  262041  262047 -262053  262059       5  262041  262047 -262053  262059       6
  262041  262047  262053  262083       7  262041  262047 -262053  262083       8
  262041  262047 -262053  262083       9  262041  262047 -262053  262083       6
  262011  262002  261996  262041      52  262011  262002 -261996  262041      53
  262011  262002 -261996  262041      54  262011  262002 -261996  262041      55
  262002  261996  262041  262044       3  262002  261996  262041  262047      11
  262002  261996 -262041  262047      12  262002  261996 -262041  262047      13
  262002  261996 -262041  262047       6  261996  262002  262011  262017      56
  261996  262002 -262011  262017      57  261996  262002 -262011  262017      58
  261996  262002 -262011  262017      59  261996  262002  262011  262029      56
  261996  262002 -262011  262029      57  261996  262002 -262011  262029      58
  261996  262002 -262011  262029      59  261996  262041  262047  262053       2
  261990  261996  262002  262011      60  261990  261996 -262002  262011      61
  261990  261996 -262002  262011      54  261990  261996 -262002  262011      62
  261990  261996  262041  262044       3  261990  261996  262041  262047      21
  261990  261996 -262041  262047      22  261990  261996 -262041  262047      23
  261990  261996 -262041  262047       6  262086  262083  262089  262092       2
  262086  262083  262089  262119       2  262083  262089  262092  262101       1
  262083  262089 -262092  262101     102  262083  262089 -262092  262101      13
  262083  262089 -262092  262101       6  262083  262089  262119  262110       1
  262083  262089 -262119  262110       4  262083  262089 -262119  262110       5
  262083  262089 -262119  262110       6  262083  262089  262119  262125       7
  262083  262089 -262119  262125       8  262083  262089 -262119  262125       9
  262083  262089 -262119  262125       6  262077  262059  262053  262083      86
  262077  262059 -262053  262083      87  262077  262059 -262053  262083      88
  262077  262059 -262053  262083      89  262065  262059  262053  262083      34
  262065  262059 -262053  262083      35  262065  262059 -262053  262083      36
  262065  262059 -262053  262083      37  262059  262053  262083  262086       3
  262059  262053  262083  262089      11  262059  262053 -262083  262089      12
  262059  262053 -262083  262089      13  262059  262053 -262083  262089       6
  262053  262083  262089  262092       2  262053  262083  262089  262119       2
  262047  262053  262059  262065      38  262047  262053 -262059  262065      39
  262047  262053 -262059  262065      36  262047  262053 -262059  262065      40
  262047  262053  262059  262077      99  262047  262053 -262059  262077     100
  262047  262053 -262059  262077      88  262047  262053 -262059  262077     101
  262047  262053  262083  262086       3  262047  262053  262083  262089      21
  262047  262053 -262083  262089      22  262047  262053 -262083  262089      23
  262047  262053 -262083  262089       6  262128  262125  262131  262137       2
  262125  262131  262137  262143       1  262125  262131 -262137  262143       4
  262125  262131 -262137  262143       5  262125  262131 -262137  262143       6
  262125  262131  262137  262155       7  262125  262131 -262137  262155       8
  262125  262131 -262137  262155       9  262125  262131 -262137  262155       6
  262119  262125  262131  262137       2  262110  262119  262125  262128       3
  262110  262119  262125  262131      11  262110  262119 -262125  262131      12
  262110  262119 -262125  262131      13  262110  262119 -262125  262131       6
  262101  262092 -262089  262119       3  262101  262110  262119  262125      10
  262092  262089 -262119  262110       3  262092  262089  262119  262125       3
  262092  262101 -262110  262119      16  262092  262101 -262110  262119      17
  262092  262101 -262110  262119      18  262089  262092 -262101  262110      10
  262089  262119 -262110  262101      10  262089  262119  262125  262128       3
  262089  262119  262125  262131      21  262089  262119 -262125  262131      22
  262089  262119 -262125  262131      23  262089  262119 -262125  262131       6
  262158  262155  262161  262167       2  262155  262161  262167  262173       1
  262155  262161 -262167  262173       4  262155  262161 -262167  262173       5
  262155  262161 -262167  262173       6  262155  262161  262167  262197       7
  262155  262161 -262167  262197       8  262155  262161 -262167  262197       9
  262155  262161 -262167  262197       6  262143  262137  262155  262158       3
  262143  262137  262155  262161      11  262143  262137 -262155  262161      12
  262143  262137 -262155  262161      13  262143  262137 -262155  262161       6
  262137  262155  262161  262167       2  262131  262137  262155  262158       3
  262131  262137  262155  262161      21  262131  262137 -262155  262161      22
  262131  262137 -262155  262161      23  262131  262137 -262155  262161       6
  262200  262197  262203  262209       2  262197  262203  262209  262215       1
  262197  262203 -262209  262215       4  262197  262203 -262209  262215       5
  262197  262203 -262209  262215       6  262197  262203  262209  262242       7
  262197  262203 -262209  262242       8  262197  262203 -262209  262242       9
  262197  262203 -262209  262242       6  262182  262173  262167  262197     153
  262182  262173 -262167  262197     154  262182  262173 -262167  262197     155
  262182  262173 -262167  262197     156  262173  262167  262197  262200       3
  262173  262167  262197  262203      11  262173  262167 -262197  262203      12
  262173  262167 -262197  262203      13  262173  262167 -262197  262203       6
  262167  262173  262182  262185       7  262167  262173  262182  262188     157
  262167  262173 -262182  262188     158  262167  262173 -262182  262188     159
  262167  262173 -262182  262188     160  262167  262197  262203  262209       2
  262161  262167  262173  262182     161  262161  262167 -262173  262182     162
  262161  262167 -262173  262182     155  262161  262167 -262173  262182     163
  262161  262167  262197  262200       3  262161  262167  262197  262203      21
  262161  262167 -262197  262203      22  262161  262167 -262197  262203      23
  262161  262167 -262197  262203       6  262245  262242  262248  262254       2
  262242  262248  262254  262260       1  262242  262248 -262254  262260       4
  262242  262248 -262254  262260       5  262242  262248 -262254  262260       6
  262242  262248  262254  262278       7  262242  262248 -262254  262278       8
  262242  262248 -262254  262278       9  262242  262248 -262254  262278       6
  262224  262215  262209  262242      64  262224  262215 -262209  262242      65
  262224  262215 -262209  262242      54  262224  262215 -262209  262242      66
  262215  262209  262242  262245       3  262215  262209  262242  262248      11
  262215  262209 -262242  262248      12  262215  262209 -262242  262248      13
  262215  262209 -262242  262248       6  262215  262224  262233  262236     117
  262215  262224 -262233  262236     118  262215  262224  262233  262239     117
  262215  262224 -262233  262239     118  262209  262215  262224  262233     119
  262209  262215 -262224  262233     120  262209  262215 -262224  262233     121
  262209  262215 -262224  262233     122  262209  262242  262248  262254       2
  262203  262209  262215  262224      75  262203  262209 -262215  262224      76
  262203  262209 -262215  262224      54  262203  262209 -262215  262224      77
  262203  262209  262242  262245       3  262203  262209  262242  262248      21
  262203  262209 -262242  262248      22  262203  262209 -262242  262248      23
  262203  262209 -262242  262248       6  262281  262278  262284  262290       2
  262278  262284  262290  262296       1  262278  262284 -262290  262296       4
  262278  262284 -262290  262296       5  262278  262284 -262290  262296       6
  262278  262284  262290  262329       7  262278  262284 -262290  262329       8
  262278  262284 -262290  262329       9  262278  262284 -262290  262329       6
  262269  262260  262254  262278      24  262269  262260 -262254  262278      25
  262269  262260 -262254  262278      26  262269  262260 -262254  262278      27
  262260  262254  262278  262281       3  262260  262254  262278  262284      11
  262260  262254 -262278  262284      12  262260  262254 -262278  262284      13
  262260  262254 -262278  262284       6  262254  262260  262269  262272       7
  262254  262260 -262269  262272      28  262254  262260 -262269  262272      29
  262254  262260 -262269  262272      30  262254  262260  262269  262275       7
  262254  262260 -262269  262275      28  262254  262260 -262269  262275      29
  262254  262260 -262269  262275      30  262254  262278  262284  262290       2
  262248  262254  262260  262269      31  262248  262254 -262260  262269      32
  262248  262254 -262260  262269      26  262248  262254 -262260  262269      33
  262248  262254  262278  262281       3  262248  262254  262278  262284      21
  262248  262254 -262278  262284      22  262248  262254 -262278  262284      23
  262248  262254 -262278  262284       6  262332  262329  262335  262341       2
  262329  262335  262341  262347       1  262329  262335 -262341  262347       4
  262329  262335 -262341  262347       5  262329  262335 -262341  262347       6
  262329  262335  262341  262395       7  262329  262335 -262341  262395       8
  262329  262335 -262341  262395       9  262329  262335 -262341  262395       6
  262305  262296  262290  262329      64  262305  262296 -262290  262329      65
  262305  262296 -262290  262329      54  262305  262296 -262290  262329      66
  262296  262290  262329  262332       3  262296  262290  262329  262335      11
  262296  262290 -262329  262335      12  262296  262290 -262329  262335      13
  262296  262290 -262329  262335       6  262296  262305  262314  262317       7
  262296  262305  262314  262320      78  262296  262305 -262314  262320      79
  262296  262305 -262314  262320      80  262296  262305 -262314  262320      81
  262290  262296  262305  262314      82  262290  262296 -262305  262314      83
  262290  262296 -262305  262314      84  262290  262296 -262305  262314      85
  262290  262329  262335  262341       2  262284  262290  262296  262305      75
  262284  262290 -262296  262305      76  262284  262290 -262296  262305      54
  262284  262290 -262296  262305      77  262284  262290  262329  262332       3
  262284  262290  262329  262335      21  262284  262290 -262329  262335      22
  262284  262290 -262329  262335      23  262284  262290 -262329  262335       6
  262398  262395  262401  262407       2  262395  262401  262407  262413       1
  262395  262401 -262407  262413       4  262395  262401 -262407  262413       5
  262395  262401 -262407  262413       6  262395  262401  262407  262452       7
  262395  262401 -262407  262452       8  262395  262401 -262407  262452       9
  262395  262401 -262407  262452       6  262356  262347  262341  262395      10
  262356  262365  262374  262383      10  262347  262341  262395  262398       3
  262347  262341  262395  262401      11  262347  262341 -262395  262401      12
  262347  262341 -262395  262401      13  262347  262341 -262395  262401       6
  262347  262356  262365  262374      16  262347  262356 -262365  262374      17
  262347  262356 -262365  262374      18  262341  262347  262356  262365      16
  262341  262347 -262356  262365      17  262341  262347 -262356  262365      18
  262341  262395  262401  262407       2  262335  262341  262347  262356      10
  262335  262341  262395  262398       3  262335  262341  262395  262401      21
  262335  262341 -262395  262401      22  262335  262341 -262395  262401      23
  262335  262341 -262395  262401       6  262455  262452  262458  262464       2
  262452  262458  262464  262473       7  262452  262458 -262464  262473       8
  262452  262458 -262464  262473       9  262452  262458 -262464  262473       6
  262431  262413  262407  262452     103  262431  262413 -262407  262452     104
  262431  262413 -262407  262452     105  262431  262413 -262407  262452     106
  262419  262413  262407  262452      34  262419  262413 -262407  262452      35
  262419  262413 -262407  262452      36  262419  262413 -262407  262452      37
  262419  262413  262431  262440     107  262419  262413 -262431  262440     108
  262419  262413 -262431  262440     109  262419  262413 -262431  262440     110
  262413  262407  262452  262455       3  262413  262407  262452  262458      11
  262413  262407 -262452  262458      12  262413  262407 -262452  262458      13
  262413  262407 -262452  262458       6  262407  262413  262431  262440     111
  262407  262413 -262431  262440     112  262407  262413 -262431  262440     109
  262407  262413 -262431  262440     113  262407  262452  262458  262464       2
  262401  262407  262413  262419      38  262401  262407 -262413  262419      39
  262401  262407 -262413  262419      36  262401  262407 -262413  262419      40
  262401  262407  262413  262431     114  262401  262407 -262413  262431     115
  262401  262407 -262413  262431     105  262401  262407 -262413  262431     116
  262401  262407  262452  262455       3  262401  262407  262452  262458      21
  262401  262407 -262452  262458      22  262401  262407 -262452  262458      23
  262401  262407 -262452  262458       6  262476  262473  262479  262485       2
  262473  262479  262485  262491       1  262473  262479 -262485  262491       4
  262473  262479 -262485  262491       5  262473  262479 -262485  262491       6
  262473  262479  262485  262530       7  262473  262479 -262485  262530       8
  262473  262479 -262485  262530       9  262473  262479 -262485  262530       6
  262464  262473  262479  262485       2  262458  262464  262473  262476       3
  262458  262464  262473  262479      21  262458  262464 -262473  262479      22
  262458  262464 -262473  262479      23  262458  262464 -262473  262479       6
  262533  262530  262536  262542       2  262530  262536  262542  262548       1
  262530  262536 -262542  262548       4  262530  262536 -262542  262548       5
  262530  262536 -262542  262548       6  262530  262536  262542  262575       7
  262530  262536 -262542  262575       8  262530  262536 -262542  262575       9
  262530  262536 -262542  262575       6  262509  262491  262485  262530     103
  262509  262491 -262485  262530     104  262509  262491 -262485  262530     105
  262509  262491 -262485  262530     106  262497  262491  262485  262530      34
  262497  262491 -262485  262530      35  262497  262491 -262485  262530      36
  262497  262491 -262485  262530      37  262497  262491  262509  262518     107
  262497  262491 -262509  262518     108  262497  262491 -262509  262518     109
  262497  262491 -262509  262518     110  262491  262485  262530  262533       3
  262491  262485  262530  262536      11  262491  262485 -262530  262536      12
  262491  262485 -262530  262536      13  262491  262485 -262530  262536       6
  262485  262491  262509  262518     111  262485  262491 -262509  262518     112
  262485  262491 -262509  262518     109  262485  262491 -262509  262518     113
  262485  262530  262536  262542       2  262479  262485  262491  262497      38
  262479  262485 -262491  262497      39  262479  262485 -262491  262497      36
  262479  262485 -262491  262497      40  262479  262485  262491  262509     114
  262479  262485 -262491  262509     115  262479  262485 -262491  262509     105
  262479  262485 -262491  262509     116  262479  262485  262530  262533       3
  262479  262485  262530  262536      21  262479  262485 -262530  262536      22
  262479  262485 -262530  262536      23  262479  262485 -262530  262536       6
  262578  262575  262581  262587       2  262575  262581  262587  262593       1
  262575  262581 -262587  262593       4  262575  262581 -262587  262593       5
  262575  262581 -262587  262593       6  262575  262581  262587  262632       7
  262575  262581 -262587  262632       8  262575  262581 -262587  262632       9
  262575  262581 -262587  262632       6  262557  262548  262542  262575      64
  262557  262548 -262542  262575      65  262557  262548 -262542  262575      54
  262557  262548 -262542  262575      66  262548  262542  262575  262578       3
  262548  262542  262575  262581      11  262548  262542 -262575  262581      12
  262548  262542 -262575  262581      13  262548  262542 -262575  262581       6
  262548  262557  262566  262569     117  262548  262557 -262566  262569     118
  262548  262557  262566  262572     117  262548  262557 -262566  262572     118
  262542  262548  262557  262566     119  262542  262548 -262557  262566     120
  262542  262548 -262557  262566     121  262542  262548 -262557  262566     122
  262542  262575  262581  262587       2  262536  262542  262548  262557      75
  262536  262542 -262548  262557      76  262536  262542 -262548  262557      54
  262536  262542 -262548  262557      77  262536  262542  262575  262578       3
  262536  262542  262575  262581      21  262536  262542 -262575  262581      22
  262536  262542 -262575  262581      23  262536  262542 -262575  262581       6
  262635  262632  262638  262644       2  262632  262638  262644  262650       1
  262632  262638 -262644  262650       4  262632  262638 -262644  262650       5
  262632  262638 -262644  262650       6  262632  262638  262644  262689       7
  262632  262638 -262644  262689       8  262632  262638 -262644  262689       9
  262632  262638 -262644  262689       6  262611  262593  262587  262632     103
  262611  262593 -262587  262632     104  262611  262593 -262587  262632     105
  262611  262593 -262587  262632     106  262599  262593  262587  262632      34
  262599  262593 -262587  262632      35  262599  262593 -262587  262632      36
  262599  262593 -262587  262632      37  262599  262593  262611  262620     107
  262599  262593 -262611  262620     108  262599  262593 -262611  262620     109
  262599  262593 -262611  262620     110  262593  262587  262632  262635       3
  262593  262587  262632  262638      11  262593  262587 -262632  262638      12
  262593  262587 -262632  262638      13  262593  262587 -262632  262638       6
  262587  262593  262611  262620     111  262587  262593 -262611  262620     112
  262587  262593 -262611  262620     109  262587  262593 -262611  262620     113
  262587  262632  262638  262644       2  262581  262587  262593  262599      38
  262581  262587 -262593  262599      39  262581  262587 -262593  262599      36
  262581  262587 -262593  262599      40  262581  262587  262593  262611     114
  262581  262587 -262593  262611     115  262581  262587 -262593  262611     105
  262581  262587 -262593  262611     116  262581  262587  262632  262635       3
  262581  262587  262632  262638      21  262581  262587 -262632  262638      22
  262581  262587 -262632  262638      23  262581  262587 -262632  262638       6
  262692  262689  262695  262701       2  262689  262695  262701  262707       1
  262689  262695 -262701  262707       4  262689  262695 -262701  262707       5
  262689  262695 -262701  262707       6  262689  262695  262701  262755       7
  262689  262695 -262701  262755       8  262689  262695 -262701  262755       9
  262689  262695 -262701  262755       6  262668  262650  262644  262689     103
  262668  262650 -262644  262689     104  262668  262650 -262644  262689     105
  262668  262650 -262644  262689     106  262656  262650  262644  262689      34
  262656  262650 -262644  262689      35  262656  262650 -262644  262689      36
  262656  262650 -262644  262689      37  262656  262650  262668  262677     107
  262656  262650 -262668  262677     108  262656  262650 -262668  262677     109
  262656  262650 -262668  262677     110  262650  262644  262689  262692       3
  262650  262644  262689  262695      11  262650  262644 -262689  262695      12
  262650  262644 -262689  262695      13  262650  262644 -262689  262695       6
  262644  262650  262668  262677     111  262644  262650 -262668  262677     112
  262644  262650 -262668  262677     109  262644  262650 -262668  262677     113
  262644  262689  262695  262701       2  262638  262644  262650  262656      38
  262638  262644 -262650  262656      39  262638  262644 -262650  262656      36
  262638  262644 -262650  262656      40  262638  262644  262650  262668     114
  262638  262644 -262650  262668     115  262638  262644 -262650  262668     105
  262638  262644 -262650  262668     116  262638  262644  262689  262692       3
  262638  262644  262689  262695      21  262638  262644 -262689  262695      22
  262638  262644 -262689  262695      23  262638  262644 -262689  262695       6
  262758  262755  262761  262767       2  262755  262761  262767  262773       1
  262755  262761 -262767  262773       4  262755  262761 -262767  262773       5
  262755  262761 -262767  262773       6  262755  262761  262767  262827       7
  262755  262761 -262767  262827       8  262755  262761 -262767  262827       9
  262755  262761 -262767  262827       6  262716  262707  262701  262755      10
  262716  262725  262734  262743      10  262707  262701  262755  262758       3
  262707  262701  262755  262761      11  262707  262701 -262755  262761      12
  262707  262701 -262755  262761      13  262707  262701 -262755  262761       6
  262707  262716  262725  262734      16  262707  262716 -262725  262734      17
  262707  262716 -262725  262734      18  262701  262707  262716  262725      16
  262701  262707 -262716  262725      17  262701  262707 -262716  262725      18
  262701  262755  262761  262767       2  262695  262701  262707  262716      10
  262695  262701  262755  262758       3  262695  262701  262755  262761      21
  262695  262701 -262755  262761      22  262695  262701 -262755  262761      23
  262695  262701 -262755  262761       6  262830  262827  262833  262839       2
  262827  262833  262839  262845       1  262827  262833 -262839  262845       4
  262827  262833 -262839  262845       5  262827  262833 -262839  262845       6
  262827  262833  262839  262869       7  262827  262833 -262839  262869       8
  262827  262833 -262839  262869       9  262827  262833 -262839  262869       6
  262791  262800  262806  262809      51  262791  262800 -262806  262809       6
  262791  262800  262806  262818      51  262791  262800 -262806  262818       6
  262782  262773  262767  262827      10  262782  262791  262800  262806       7
  262782  262791 -262800  262806      29  262773  262767  262827  262830       3
  262773  262767  262827  262833      11  262773  262767 -262827  262833      12
  262773  262767 -262827  262833      13  262773  262767 -262827  262833       6
  262773  262782  262791  262800      10  262767  262773  262782  262791      16
  262767  262773 -262782  262791      17  262767  262773 -262782  262791      18
  262767  262827  262833  262839       2  262761  262767  262773  262782      10
  262761  262767  262827  262830       3  262761  262767  262827  262833      21
  262761  262767 -262827  262833      22  262761  262767 -262827  262833      23
  262761  262767 -262827  262833       6  262872  262869  262875  262881       2
  262869  262875  262881  262887       1  262869  262875 -262881  262887       4
  262869  262875 -262881  262887       5  262869  262875 -262881  262887       6
  262869  262875  262881  262926       7  262869  262875 -262881  262926       8
  262869  262875 -262881  262926       9  262869  262875 -262881  262926       6
  262863  262845  262839  262869      86  262863  262845 -262839  262869      87
  262863  262845 -262839  262869      88  262863  262845 -262839  262869      89
  262851  262845  262839  262869      34  262851  262845 -262839  262869      35
  262851  262845 -262839  262869      36  262851  262845 -262839  262869      37
  262845  262839  262869  262872       3  262845  262839  262869  262875      11
  262845  262839 -262869  262875      12  262845  262839 -262869  262875      13
  262845  262839 -262869  262875       6  262839  262869  262875  262881       2
  262833  262839  262845  262851      38  262833  262839 -262845  262851      39
  262833  262839 -262845  262851      36  262833  262839 -262845  262851      40
  262833  262839  262845  262863      99  262833  262839 -262845  262863     100
  262833  262839 -262845  262863      88  262833  262839 -262845  262863     101
  262833  262839  262869  262872       3  262833  262839  262869  262875      21
  262833  262839 -262869  262875      22  262833  262839 -262869  262875      23
  262833  262839 -262869  262875       6  262929  262926  262932  262938       2
  262926  262932  262938  262944       1  262926  262932 -262938  262944       4
  262926  262932 -262938  262944       5  262926  262932 -262938  262944       6
  262926  262932  262938  262992       7  262926  262932 -262938  262992       8
  262926  262932 -262938  262992       9  262926  262932 -262938  262992       6
  262896  262887  262881  262926      52  262896  262887 -262881  262926      53
  262896  262887 -262881  262926      54  262896  262887 -262881  262926      55
  262887  262881  262926  262929       3  262887  262881  262926  262932      11
  262887  262881 -262926  262932      12  262887  262881 -262926  262932      13
  262887  262881 -262926  262932       6  262881  262887  262896  262902      56
  262881  262887 -262896  262902      57  262881  262887 -262896  262902      58
  262881  262887 -262896  262902      59  262881  262887  262896  262914      56
  262881  262887 -262896  262914      57  262881  262887 -262896  262914      58
  262881  262887 -262896  262914      59  262881  262926  262932  262938       2
  262875  262881  262887  262896      60  262875  262881 -262887  262896      61
  262875  262881 -262887  262896      54  262875  262881 -262887  262896      62
  262875  262881  262926  262929       3  262875  262881  262926  262932      21
  262875  262881 -262926  262932      22  262875  262881 -262926  262932      23
  262875  262881 -262926  262932       6  262995  262992  262998  263004       2
  262992  262998  263004  263010       1  262992  262998 -263004  263010       4
  262992  262998 -263004  263010       5  262992  262998 -263004  263010       6
  262992  262998  263004  263049       7  262992  262998 -263004  263049       8
  262992  262998 -263004  263049       9  262992  262998 -263004  263049       6
  262953  262944  262938  262992      10  262953  262962  262971  262980      10
  262944  262938  262992  262995       3  262944  262938  262992  262998      11
  262944  262938 -262992  262998      12  262944  262938 -262992  262998      13
  262944  262938 -262992  262998       6  262944  262953  262962  262971      16
  262944  262953 -262962  262971      17  262944  262953 -262962  262971      18
  262938  262944  262953  262962      16  262938  262944 -262953  262962      17
  262938  262944 -262953  262962      18  262938  262992  262998  263004       2
  262932  262938  262944  262953      10  262932  262938  262992  262995       3
  262932  262938  262992  262998      21  262932  262938 -262992  262998      22
  262932  262938 -262992  262998      23  262932  262938 -262992  262998       6
  263052  263049  263055  263058       2  263052  263049  263055  263085       2
  263049  263055  263058  263067       1  263049  263055 -263058  263067     102
  263049  263055 -263058  263067      13  263049  263055 -263058  263067       6
  263049  263055  263085  263076       1  263049  263055 -263085  263076       4
  263049  263055 -263085  263076       5  263049  263055 -263085  263076       6
  263049  263055  263085  263091       7  263049  263055 -263085  263091       8
  263049  263055 -263085  263091       9  263049  263055 -263085  263091       6
  263028  263010  263004  263049     103  263028  263010 -263004  263049     104
  263028  263010 -263004  263049     105  263028  263010 -263004  263049     106
  263016  263010  263004  263049      34  263016  263010 -263004  263049      35
  263016  263010 -263004  263049      36  263016  263010 -263004  263049      37
  263016  263010  263028  263037     107  263016  263010 -263028  263037     108
  263016  263010 -263028  263037     109  263016  263010 -263028  263037     110
  263010  263004  263049  263052       3  263010  263004  263049  263055      11
  263010  263004 -263049  263055      12  263010  263004 -263049  263055      13
  263010  263004 -263049  263055       6  263004  263010  263028  263037     111
  263004  263010 -263028  263037     112  263004  263010 -263028  263037     109
  263004  263010 -263028  263037     113  263004  263049  263055  263058       2
  263004  263049  263055  263085       2  262998  263004  263010  263016      38
  262998  263004 -263010  263016      39  262998  263004 -263010  263016      36
  262998  263004 -263010  263016      40  262998  263004  263010  263028     114
  262998  263004 -263010  263028     115  262998  263004 -263010  263028     105
  262998  263004 -263010  263028     116  262998  263004  263049  263052       3
  262998  263004  263049  263055      21  262998  263004 -263049  263055      22
  262998  263004 -263049  263055      23  262998  263004 -263049  263055       6
  263094  263091  263097  263103       2  263091  263097  263103  263109       1
  263091  263097 -263103  263109       4  263091  263097 -263103  263109       5
  263091  263097 -263103  263109       6  263091  263097  263103  263121       7
  263091  263097 -263103  263121       8  263091  263097 -263103  263121       9
  263091  263097 -263103  263121       6  263085  263091  263097  263103       2
  263076  263085  263091  263094       3  263076  263085  263091  263097      11
  263076  263085 -263091  263097      12  263076  263085 -263091  263097      13
  263076  263085 -263091  263097       6  263067  263058 -263055  263085       3
  263067  263076  263085  263091      10  263058  263055 -263085  263076       3
  263058  263055  263085  263091       3  263058  263067 -263076  263085      16
  263058  263067 -263076  263085      17  263058  263067 -263076  263085      18
  263055  263058 -263067  263076      10  263055  263085 -263076  263067      10
  263055  263085  263091  263094       3  263055  263085  263091  263097      21
  263055  263085 -263091  263097      22  263055  263085 -263091  263097      23
  263055  263085 -263091  263097       6  263124  263121  263127  263133       2
  263121  263127  263133  263139       1  263121  263127 -263133  263139       4
  263121  263127 -263133  263139       5  263121  263127 -263133  263139       6
  263121  263127  263133  263172       7  263121  263127 -263133  263172       8
  263121  263127 -263133  263172       9  263121  263127 -263133  263172       6
  263109  263103  263121  263124       3  263109  263103  263121  263127      11
  263109  263103 -263121  263127      12  263109  263103 -263121  263127      13
  263109  263103 -263121  263127       6  263103  263121  263127  263133       2
  263097  263103  263121  263124       3  263097  263103  263121  263127      21
  263097  263103 -263121  263127      22  263097  263103 -263121  263127      23
  263097  263103 -263121  263127       6  263175  263172  263178  263184       2
  263172  263178  263184  263190       1  263172  263178 -263184  263190       4
  263172  263178 -263184  263190       5  263172  263178 -263184  263190       6
  263172  263178  263184  263214       7  263172  263178 -263184  263214       8
  263172  263178 -263184  263214       9  263172  263178 -263184  263214       6
  263148  263139  263133  263172      64  263148  263139 -263133  263172      65
  263148  263139 -263133  263172      54  263148  263139 -263133  263172      66
  263139  263133  263172  263175       3  263139  263133  263172  263178      11
  263139  263133 -263172  263178      12  263139  263133 -263172  263178      13
  263139  263133 -263172  263178       6  263139  263148  263157  263160      67
  263139  263148 -263157  263160      68  263139  263148 -263157  263160      69
  263139  263148 -263157  263160      70  263133  263139  263148  263157      71
  263133  263139 -263148  263157      72  263133  263139 -263148  263157      73
  263133  263139 -263148  263157      74  263133  263172  263178  263184       2
  263127  263133  263139  263148      75  263127  263133 -263139  263148      76
  263127  263133 -263139  263148      54  263127  263133 -263139  263148      77
  263127  263133  263172  263175       3  263127  263133  263172  263178      21
  263127  263133 -263172  263178      22  263127  263133 -263172  263178      23
  263127  263133 -263172  263178       6  263217  263214  263220  263226       2
  263214  263220  263226  263232       1  263214  263220 -263226  263232       4
  263214  263220 -263226  263232       5  263214  263220 -263226  263232       6
  263214  263220  263226  263271       7  263214  263220 -263226  263271       8
  263214  263220 -263226  263271       9  263214  263220 -263226  263271       6
  263208  263190  263184  263214      86  263208  263190 -263184  263214      87
  263208  263190 -263184  263214      88  263208  263190 -263184  263214      89
  263196  263190  263184  263214      34  263196  263190 -263184  263214      35
  263196  263190 -263184  263214      36  263196  263190 -263184  263214      37
  263190  263184  263214  263217       3  263190  263184  263214  263220      11
  263190  263184 -263214  263220      12  263190  263184 -263214  263220      13
  263190  263184 -263214  263220       6  263184  263214  263220  263226       2
  263178  263184  263190  263196      38  263178  263184 -263190  263196      39
  263178  263184 -263190  263196      36  263178  263184 -263190  263196      40
  263178  263184  263190  263208      99  263178  263184 -263190  263208     100
  263178  263184 -263190  263208      88  263178  263184 -263190  263208     101
  263178  263184  263214  263217       3  263178  263184  263214  263220      21
  263178  263184 -263214  263220      22  263178  263184 -263214  263220      23
  263178  263184 -263214  263220       6  263274  263271  263277  263283       2
  263271  263277  263283  263289       1  263271  263277 -263283  263289       4
  263271  263277 -263283  263289       5  263271  263277 -263283  263289       6
  263271  263277  263283  263301       7  263271  263277 -263283  263301       8
  263271  263277 -263283  263301       9  263271  263277 -263283  263301       6
  263250  263232  263226  263271     103  263250  263232 -263226  263271     104
  263250  263232 -263226  263271     105  263250  263232 -263226  263271     106
  263238  263232  263226  263271      34  263238  263232 -263226  263271      35
  263238  263232 -263226  263271      36  263238  263232 -263226  263271      37
  263238  263232  263250  263259     107  263238  263232 -263250  263259     108
  263238  263232 -263250  263259     109  263238  263232 -263250  263259     110
  263232  263226  263271  263274       3  263232  263226  263271  263277      11
  263232  263226 -263271  263277      12  263232  263226 -263271  263277      13
  263232  263226 -263271  263277       6  263226  263232  263250  263259     111
  263226  263232 -263250  263259     112  263226  263232 -263250  263259     109
  263226  263232 -263250  263259     113  263226  263271  263277  263283       2
  263220  263226  263232  263238      38  263220  263226 -263232  263238      39
  263220  263226 -263232  263238      36  263220  263226 -263232  263238      40
  263220  263226  263232  263250     114  263220  263226 -263232  263250     115
  263220  263226 -263232  263250     105  263220  263226 -263232  263250     116
  263220  263226  263271  263274       3  263220  263226  263271  263277      21
  263220  263226 -263271  263277      22  263220  263226 -263271  263277      23
  263220  263226 -263271  263277       6  263304  263301  263307  263313       2
  263301  263307  263313  263319       1  263301  263307 -263313  263319       4
  263301  263307 -263313  263319       5  263301  263307 -263313  263319       6
  263301  263307  263313  263367       7  263301  263307 -263313  263367       8
  263301  263307 -263313  263367       9  263301  263307 -263313  263367       6
  263289  263283  263301  263304       3  263289  263283  263301  263307      11
  263289  263283 -263301  263307      12  263289  263283 -263301  263307      13
  263289  263283 -263301  263307       6  263283  263301  263307  263313       2
  263277  263283  263301  263304       3  263277  263283  263301  263307      21
  263277  263283 -263301  263307      22  263277  263283 -263301  263307      23
  263277  263283 -263301  263307       6  263370  263367  263373  263379       2
  263367  263373  263379  263385       1  263367  263373 -263379  263385       4
  263367  263373 -263379  263385       5  263367  263373 -263379  263385       6
  263367  263373  263379  263409       7  263367  263373 -263379  263409       8
  263367  263373 -263379  263409       9  263367  263373 -263379  263409       6
  263328  263319  263313  263367      10  263328  263337  263346  263355      10
  263319  263313  263367  263370       3  263319  263313  263367  263373      11
  263319  263313 -263367  263373      12  263319  263313 -263367  263373      13
  263319  263313 -263367  263373       6  263319  263328  263337  263346      16
  263319  263328 -263337  263346      17  263319  263328 -263337  263346      18
  263313  263319  263328  263337      16  263313  263319 -263328  263337      17
  263313  263319 -263328  263337      18  263313  263367  263373  263379       2
  263307  263313  263319  263328      10  263307  263313  263367  263370       3
  263307  263313  263367  263373      21  263307  263313 -263367  263373      22
  263307  263313 -263367  263373      23  263307  263313 -263367  263373       6
  263412  263409  263415  263421       2  263409  263415  263421  263427       1
  263409  263415 -263421  263427       4  263409  263415 -263421  263427       5
  263409  263415 -263421  263427       6  263409  263415  263421  263439       7
  263409  263415 -263421  263439       8  263409  263415 -263421  263439       9
  263409  263415 -263421  263439       6  263394  263385  263379  263409     153
  263394  263385 -263379  263409     154  263394  263385 -263379  263409     155
  263394  263385 -263379  263409     156  263385  263379  263409  263412       3
  263385  263379  263409  263415      11  263385  263379 -263409  263415      12
  263385  263379 -263409  263415      13  263385  263379 -263409  263415       6
  263379  263385  263394  263397       7  263379  263385  263394  263400     157
  263379  263385 -263394  263400     158  263379  263385 -263394  263400     159
  263379  263385 -263394  263400     160  263379  263409  263415  263421       2
  263373  263379  263385  263394     161  263373  263379 -263385  263394     162
  263373  263379 -263385  263394     155  263373  263379 -263385  263394     163
  263373  263379  263409  263412       3  263373  263379  263409  263415      21
  263373  263379 -263409  263415      22  263373  263379 -263409  263415      23
  263373  263379 -263409  263415       6  263442  263439  263445  263451       2
  263439  263445  263451  263460       7  263439  263445 -263451  263460       8
  263439  263445 -263451  263460       9  263439  263445 -263451  263460       6
  263427  263421  263439  263442       3  263427  263421  263439  263445      11
  263427  263421 -263439  263445      12  263427  263421 -263439  263445      13
  263427  263421 -263439  263445       6  263421  263439  263445  263451       2
  263415  263421  263439  263442       3  263415  263421  263439  263445      21
  263415  263421 -263439  263445      22  263415  263421 -263439  263445      23
  263415  263421 -263439  263445       6  263463  263460  263466  263472       2
  263460  263466  263472  263478       1  263460  263466 -263472  263478       4
  263460  263466 -263472  263478       5  263460  263466 -263472  263478       6
  263460  263466  263472  263508       7  263460  263466 -263472  263508       8
  263460  263466 -263472  263508       9  263460  263466 -263472  263508       6
  263451  263460  263466  263472       2  263445  263451  263460  263463       3
  263445  263451  263460  263466      21  263445  263451 -263460  263466      22
  263445  263451 -263460  263466      23  263445  263451 -263460  263466       6
  263511  263508  263514  263520       2  263508  263514  263520  263526       1
  263508  263514 -263520  263526       4  263508  263514 -263520  263526       5
  263508  263514 -263520  263526       6  263508  263514  263520  263553       7
  263508  263514 -263520  263553       8  263508  263514 -263520  263553       9
  263508  263514 -263520  263553       6  263496  263478  263472  263508      34
  263496  263478 -263472  263508      35  263496  263478 -263472  263508      36
  263496  263478 -263472  263508      37  263484  263478  263472  263508      34
  263484  263478 -263472  263508      35  263484  263478 -263472  263508      36
  263484  263478 -263472  263508      37  263478  263472  263508  263511       3
  263478  263472  263508  263514      11  263478  263472 -263508  263514      12
  263478  263472 -263508  263514      13  263478  263472 -263508  263514       6
  263472  263508  263514  263520       2  263466  263472  263478  263484      38
  263466  263472 -263478  263484      39  263466  263472 -263478  263484      36
  263466  263472 -263478  263484      40  263466  263472  263478  263496      38
  263466  263472 -263478  263496      39  263466  263472 -263478  263496      36
  263466  263472 -263478  263496      40  263466  263472  263508  263511       3
  263466  263472  263508  263514      21  263466  263472 -263508  263514      22
  263466  263472 -263508  263514      23  263466  263472 -263508  263514       6
  263556  263553  263559  263565       2  263553  263559  263565  263574       7
  263553  263559 -263565  263574       8  263553  263559 -263565  263574       9
  263553  263559 -263565  263574       6  263535  263526  263520  263553      64
  263535  263526 -263520  263553      65  263535  263526 -263520  263553      54
  263535  263526 -263520  263553      66  263526  263520  263553  263556       3
  263526  263520  263553  263559      11  263526  263520 -263553  263559      12
  263526  263520 -263553  263559      13  263526  263520 -263553  263559       6
  263526  263535  263544  263547     117  263526  263535 -263544  263547     118
  263526  263535  263544  263550     117  263526  263535 -263544  263550     118
  263520  263526  263535  263544     119  263520  263526 -263535  263544     120
  263520  263526 -263535  263544     121  263520  263526 -263535  263544     122
  263520  263553  263559  263565       2  263514  263520  263526  263535      75
  263514  263520 -263526  263535      76  263514  263520 -263526  263535      54
  263514  263520 -263526  263535      77  263514  263520  263553  263556       3
  263514  263520  263553  263559      21  263514  263520 -263553  263559      22
  263514  263520 -263553  263559      23  263514  263520 -263553  263559       6
  263577  263574  263580  263586       2  263574  263580  263586  263592       1
  263574  263580 -263586  263592       4  263574  263580 -263586  263592       5
  263574  263580 -263586  263592       6  263574  263580  263586  263607       7
  263574  263580 -263586  263607       8  263574  263580 -263586  263607       9
  263574  263580 -263586  263607       6  263565  263574  263580  263586       2
  263559  263565  263574  263577       3  263559  263565  263574  263580      21
  263559  263565 -263574  263580      22  263559  263565 -263574  263580      23
  263559  263565 -263574  263580       6  263610  263607  263613  263619       2
  263607  263613  263619  263625       1  263607  263613 -263619  263625       4
  263607  263613 -263619  263625       5  263607  263613 -263619  263625       6
  263607  263613  263619  263664       7  263607  263613 -263619  263664       8
  263607  263613 -263619  263664       9  263607  263613 -263619  263664       6
  263601  263592  263586  263607     123  263601  263592 -263586  263607     124
  263601  263592 -263586  263607     125  263601  263592 -263586  263607     126
  263592  263586  263607  263610       3  263592  263586  263607  263613      11
  263592  263586 -263607  263613      12  263592  263586 -263607  263613      13
  263592  263586 -263607  263613       6  263586  263607  263613  263619       2
  263580  263586  263592  263601     131  263580  263586 -263592  263601     132
  263580  263586 -263592  263601     125  263580  263586 -263592  263601     133
  263580  263586  263607  263610       3  263580  263586  263607  263613      21
  263580  263586 -263607  263613      22  263580  263586 -263607  263613      23
  263580  263586 -263607  263613       6  263667  263664  263670  263676       2
  263664  263670  263676  263682       1  263664  263670 -263676  263682       4
  263664  263670 -263676  263682       5  263664  263670 -263676  263682       6
  263664  263670  263676  263721       7  263664  263670 -263676  263721       8
  263664  263670 -263676  263721       9  263664  263670 -263676  263721       6
  263634  263625  263619  263664      52  263634  263625 -263619  263664      53
  263634  263625 -263619  263664      54  263634  263625 -263619  263664      55
  263625  263619  263664  263667       3  263625  263619  263664  263670      11
  263625  263619 -263664  263670      12  263625  263619 -263664  263670      13
  263625  263619 -263664  263670       6  263619  263625  263634  263640      56
  263619  263625 -263634  263640      57  263619  263625 -263634  263640      58
  263619  263625 -263634  263640      59  263619  263625  263634  263652      56
  263619  263625 -263634  263652      57  263619  263625 -263634  263652      58
  263619  263625 -263634  263652      59  263619  263664  263670  263676       2
  263613  263619  263625  263634      60  263613  263619 -263625  263634      61
  263613  263619 -263625  263634      54  263613  263619 -263625  263634      62
  263613  263619  263664  263667       3  263613  263619  263664  263670      21
  263613  263619 -263664  263670      22  263613  263619 -263664  263670      23
  263613  263619 -263664  263670       6  263724  263721  263727  263733       2
  263721  263727  263733  263739       1  263721  263727 -263733  263739       4
  263721  263727 -263733  263739       5  263721  263727 -263733  263739       6
  263721  263727  263733  263769       7  263721  263727 -263733  263769       8
  263721  263727 -263733  263769       9  263721  263727 -263733  263769       6
  263700  263682  263676  263721     103  263700  263682 -263676  263721     104
  263700  263682 -263676  263721     105  263700  263682 -263676  263721     106
  263688  263682  263676  263721      34  263688  263682 -263676  263721      35
  263688  263682 -263676  263721      36  263688  263682 -263676  263721      37
  263688  263682  263700  263709     107  263688  263682 -263700  263709     108
  263688  263682 -263700  263709     109  263688  263682 -263700  263709     110
  263682  263676  263721  263724       3  263682  263676  263721  263727      11
  263682  263676 -263721  263727      12  263682  263676 -263721  263727      13
  263682  263676 -263721  263727       6  263676  263682  263700  263709     111
  263676  263682 -263700  263709     112  263676  263682 -263700  263709     109
  263676  263682 -263700  263709     113  263676  263721  263727  263733       2
  263670  263676  263682  263688      38  263670  263676 -263682  263688      39
  263670  263676 -263682  263688      36  263670  263676 -263682  263688      40
  263670  263676  263682  263700     114  263670  263676 -263682  263700     115
  263670  263676 -263682  263700     105  263670  263676 -263682  263700     116
  263670  263676  263721  263724       3  263670  263676  263721  263727      21
  263670  263676 -263721  263727      22  263670  263676 -263721  263727      23
  263670  263676 -263721  263727       6  263772  263769  263775  263781       2
  263769  263775  263781  263787       1  263769  263775 -263781  263787       4
  263769  263775 -263781  263787       5  263769  263775 -263781  263787       6
  263769  263775  263781  263814       7  263769  263775 -263781  263814       8
  263769  263775 -263781  263814       9  263769  263775 -263781  263814       6
  263757  263739  263733  263769      34  263757  263739 -263733  263769      35
  263757  263739 -263733  263769      36  263757  263739 -263733  263769      37
  263745  263739  263733  263769      34  263745  263739 -263733  263769      35
  263745  263739 -263733  263769      36  263745  263739 -263733  263769      37
  263739  263733  263769  263772       3  263739  263733  263769  263775      11
  263739  263733 -263769  263775      12  263739  263733 -263769  263775      13
  263739  263733 -263769  263775       6  263733  263769  263775  263781       2
  263727  263733  263739  263745      38  263727  263733 -263739  263745      39
  263727  263733 -263739  263745      36  263727  263733 -263739  263745      40
  263727  263733  263739  263757      38  263727  263733 -263739  263757      39
  263727  263733 -263739  263757      36  263727  263733 -263739  263757      40
  263727  263733  263769  263772       3  263727  263733  263769  263775      21
  263727  263733 -263769  263775      22  263727  263733 -263769  263775      23
  263727  263733 -263769  263775       6  263817  263814  263820  263826       2
  263814  263820  263826  263832       1  263814  263820 -263826  263832       4
  263814  263820 -263826  263832       5  263814  263820 -263826  263832       6
  263814  263820  263826  263880       7  263814  263820 -263826  263880       8
  263814  263820 -263826  263880       9  263814  263820 -263826  263880       6
  263796  263787  263781  263814      64  263796  263787 -263781  263814      65
  263796  263787 -263781  263814      54  263796  263787 -263781  263814      66
  263787  263781  263814  263817       3  263787  263781  263814  263820      11
  263787  263781 -263814  263820      12  263787  263781 -263814  263820      13
  263787  263781 -263814  263820       6  263787  263796  263805  263808     117
  263787  263796 -263805  263808     118  263787  263796  263805  263811     117
  263787  263796 -263805  263811     118  263781  263787  263796  263805     119
  263781  263787 -263796  263805     120  263781  263787 -263796  263805     121
  263781  263787 -263796  263805     122  263781  263814  263820  263826       2
  263775  263781  263787  263796      75  263775  263781 -263787  263796      76
  263775  263781 -263787  263796      54  263775  263781 -263787  263796      77
  263775  263781  263814  263817       3  263775  263781  263814  263820      21
  263775  263781 -263814  263820      22  263775  263781 -263814  263820      23
  263775  263781 -263814  263820       6  263883  263880  263886  263892       2
  263880  263886  263892  263898       1  263880  263886 -263892  263898       4
  263880  263886 -263892  263898       5  263880  263886 -263892  263898       6
  263880  263886  263892  263937       7  263880  263886 -263892  263937       8
  263880  263886 -263892  263937       9  263880  263886 -263892  263937       6
  263841  263832  263826  263880      10  263841  263850  263859  263868      10
  263832  263826  263880  263883       3  263832  263826  263880  263886      11
  263832  263826 -263880  263886      12  263832  263826 -263880  263886      13
  263832  263826 -263880  263886       6  263832  263841  263850  263859      16
  263832  263841 -263850  263859      17  263832  263841 -263850  263859      18
  263826  263832  263841  263850      16  263826  263832 -263841  263850      17
  263826  263832 -263841  263850      18  263826  263880  263886  263892       2
  263820  263826  263832  263841      10  263820  263826  263880  263883       3
  263820  263826  263880  263886      21  263820  263826 -263880  263886      22
  263820  263826 -263880  263886      23  263820  263826 -263880  263886       6
  263940  263937  263943  263949       2  263937  263943  263949  263955       1
  263937  263943 -263949  263955       4  263937  263943 -263949  263955       5
  263937  263943 -263949  263955       6  263937  263943  263949  263988       7
  263937  263943 -263949  263988       8  263937  263943 -263949  263988       9
  263937  263943 -263949  263988       6  263916  263898  263892  263937     103
  263916  263898 -263892  263937     104  263916  263898 -263892  263937     105
  263916  263898 -263892  263937     106  263904  263898  263892  263937      34
  263904  263898 -263892  263937      35  263904  263898 -263892  263937      36
  263904  263898 -263892  263937      37  263904  263898  263916  263925     107
  263904  263898 -263916  263925     108  263904  263898 -263916  263925     109
  263904  263898 -263916  263925     110  263898  263892  263937  263940       3
  263898  263892  263937  263943      11  263898  263892 -263937  263943      12
  263898  263892 -263937  263943      13  263898  263892 -263937  263943       6
  263892  263898  263916  263925     111  263892  263898 -263916  263925     112
  263892  263898 -263916  263925     109  263892  263898 -263916  263925     113
  263892  263937  263943  263949       2  263886  263892  263898  263904      38
  263886  263892 -263898  263904      39  263886  263892 -263898  263904      36
  263886  263892 -263898  263904      40  263886  263892  263898  263916     114
  263886  263892 -263898  263916     115  263886  263892 -263898  263916     105
  263886  263892 -263898  263916     116  263886  263892  263937  263940       3
  263886  263892  263937  263943      21  263886  263892 -263937  263943      22
  263886  263892 -263937  263943      23  263886  263892 -263937  263943       6
  263991  263988  263994  264000       2  263988  263994  264000  264006       1
  263988  263994 -264000  264006       4  263988  263994 -264000  264006       5
  263988  263994 -264000  264006       6  263988  263994  264000  264039       7
  263988  263994 -264000  264039       8  263988  263994 -264000  264039       9
  263988  263994 -264000  264039       6  263964  263955  263949  263988      64
  263964  263955 -263949  263988      65  263964  263955 -263949  263988      54
  263964  263955 -263949  263988      66  263955  263949  263988  263991       3
  263955  263949  263988  263994      11  263955  263949 -263988  263994      12
  263955  263949 -263988  263994      13  263955  263949 -263988  263994       6
  263955  263964  263973  263976      67  263955  263964 -263973  263976      68
  263955  263964 -263973  263976      69  263955  263964 -263973  263976      70
  263949  263955  263964  263973      71  263949  263955 -263964  263973      72
  263949  263955 -263964  263973      73  263949  263955 -263964  263973      74
  263949  263988  263994  264000       2  263943  263949  263955  263964      75
  263943  263949 -263955  263964      76  263943  263949 -263955  263964      54
  263943  263949 -263955  263964      77  263943  263949  263988  263991       3
  263943  263949  263988  263994      21  263943  263949 -263988  263994      22
  263943  263949 -263988  263994      23  263943  263949 -263988  263994       6
  264042  264039  264045  264051       2  264039  264045  264051  264057       1
  264039  264045 -264051  264057       4  264039  264045 -264051  264057       5
  264039  264045 -264051  264057       6  264039  264045  264051  264072       7
  264039  264045 -264051  264072       8  264039  264045 -264051  264072       9
  264039  264045 -264051  264072       6  264015  264006  264000  264039      64
  264015  264006 -264000  264039      65  264015  264006 -264000  264039      54
  264015  264006 -264000  264039      66  264006  264000  264039  264042       3
  264006  264000  264039  264045      11  264006  264000 -264039  264045      12
  264006  264000 -264039  264045      13  264006  264000 -264039  264045       6
  264006  264015  264024  264027       7  264006  264015  264024  264030      78
  264006  264015 -264024  264030      79  264006  264015 -264024  264030      80
  264006  264015 -264024  264030      81  264000  264006  264015  264024      82
  264000  264006 -264015  264024      83  264000  264006 -264015  264024      84
  264000  264006 -264015  264024      85  264000  264039  264045  264051       2
  263994  264000  264006  264015      75  263994  264000 -264006  264015      76
  263994  264000 -264006  264015      54  263994  264000 -264006  264015      77
  263994  264000  264039  264042       3  263994  264000  264039  264045      21
  263994  264000 -264039  264045      22  263994  264000 -264039  264045      23
  263994  264000 -264039  264045       6  264075  264072  264078  264084       2
  264072  264078  264084  264090       1  264072  264078 -264084  264090       4
  264072  264078 -264084  264090       5  264072  264078 -264084  264090       6
  264072  264078  264084  264105       7  264072  264078 -264084  264105       8
  264072  264078 -264084  264105       9  264072  264078 -264084  264105       6
  264066  264057  264051  264072     123  264066  264057 -264051  264072     124
  264066  264057 -264051  264072     125  264066  264057 -264051  264072     126
  264057  264051  264072  264075       3  264057  264051  264072  264078      11
  264057  264051 -264072  264078      12  264057  264051 -264072  264078      13
  264057  264051 -264072  264078       6  264051  264072  264078  264084       2
  264045  264051  264057  264066     131  264045  264051 -264057  264066     132
  264045  264051 -264057  264066     125  264045  264051 -264057  264066     133
  264045  264051  264072  264075       3  264045  264051  264072  264078      21
  264045  264051 -264072  264078      22  264045  264051 -264072  264078      23
  264045  264051 -264072  264078       6  264108  264105  264111  264117       2
  264105  264111  264117  264123       1  264105  264111 -264117  264123       4
  264105  264111 -264117  264123       5  264105  264111 -264117  264123       6
  264105  264111  264117  264138       7  264105  264111 -264117  264138       8
  264105  264111 -264117  264138       9  264105  264111 -264117  264138       6
  264099  264090  264084  264105     123  264099  264090 -264084  264105     124
  264099  264090 -264084  264105     125  264099  264090 -264084  264105     126
  264090  264084  264105  264108       3  264090  264084  264105  264111      11
  264090  264084 -264105  264111      12  264090  264084 -264105  264111      13
  264090  264084 -264105  264111       6  264084  264105  264111  264117       2
  264078  264084  264090  264099     131  264078  264084 -264090  264099     132
  264078  264084 -264090  264099     125  264078  264084 -264090  264099     133
  264078  264084  264105  264108       3  264078  264084  264105  264111      21
  264078  264084 -264105  264111      22  264078  264084 -264105  264111      23
  264078  264084 -264105  264111       6  264141  264138  264144  264150       2
  264138  264144  264150  264156       1  264138  264144 -264150  264156       4
  264138  264144 -264150  264156       5  264138  264144 -264150  264156       6
  264138  264144  264150  264183       7  264138  264144 -264150  264183       8
  264138  264144 -264150  264183       9  264138  264144 -264150  264183       6
  264132  264123  264117  264138     123  264132  264123 -264117  264138     124
  264132  264123 -264117  264138     125  264132  264123 -264117  264138     126
  264123  264117  264138  264141       3  264123  264117  264138  264144      11
  264123  264117 -264138  264144      12  264123  264117 -264138  264144      13
  264123  264117 -264138  264144       6  264117  264138  264144  264150       2
  264111  264117  264123  264132     131  264111  264117 -264123  264132     132
  264111  264117 -264123  264132     125  264111  264117 -264123  264132     133
  264111  264117  264138  264141       3  264111  264117  264138  264144      21
  264111  264117 -264138  264144      22  264111  264117 -264138  264144      23
  264111  264117 -264138  264144       6  264186  264183  264189  264195       2
  264183  264189  264195  264201       1  264183  264189 -264195  264201       4
  264183  264189 -264195  264201       5  264183  264189 -264195  264201       6
  264183  264189  264195  264231       7  264183  264189 -264195  264231       8
  264183  264189 -264195  264231       9  264183  264189 -264195  264231       6
  264165  264156  264150  264183      64  264165  264156 -264150  264183      65
  264165  264156 -264150  264183      54  264165  264156 -264150  264183      66
  264156  264150  264183  264186       3  264156  264150  264183  264189      11
  264156  264150 -264183  264189      12  264156  264150 -264183  264189      13
  264156  264150 -264183  264189       6  264156  264165  264174  264177     117
  264156  264165 -264174  264177     118  264156  264165  264174  264180     117
  264156  264165 -264174  264180     118  264150  264156  264165  264174     119
  264150  264156 -264165  264174     120  264150  264156 -264165  264174     121
  264150  264156 -264165  264174     122  264150  264183  264189  264195       2
  264144  264150  264156  264165      75  264144  264150 -264156  264165      76
  264144  264150 -264156  264165      54  264144  264150 -264156  264165      77
  264144  264150  264183  264186       3  264144  264150  264183  264189      21
  264144  264150 -264183  264189      22  264144  264150 -264183  264189      23
  264144  264150 -264183  264189       6  264234  264231  264237  264243       2
  264231  264237  264243  264252       7  264231  264237 -264243  264252       8
  264231  264237 -264243  264252       9  264231  264237 -264243  264252       6
  264219  264201  264195  264231      34  264219  264201 -264195  264231      35
  264219  264201 -264195  264231      36  264219  264201 -264195  264231      37
  264207  264201  264195  264231      34  264207  264201 -264195  264231      35
  264207  264201 -264195  264231      36  264207  264201 -264195  264231      37
  264201  264195  264231  264234       3  264201  264195  264231  264237      11
  264201  264195 -264231  264237      12  264201  264195 -264231  264237      13
  264201  264195 -264231  264237       6  264195  264231  264237  264243       2
  264189  264195  264201  264207      38  264189  264195 -264201  264207      39
  264189  264195 -264201  264207      36  264189  264195 -264201  264207      40
  264189  264195  264201  264219      38  264189  264195 -264201  264219      39
  264189  264195 -264201  264219      36  264189  264195 -264201  264219      40
  264189  264195  264231  264234       3  264189  264195  264231  264237      21
  264189  264195 -264231  264237      22  264189  264195 -264231  264237      23
  264189  264195 -264231  264237       6  264255  264252  264258  264264       2
  264252  264258  264264  264270       1  264252  264258 -264264  264270       4
  264252  264258 -264264  264270       5  264252  264258 -264264  264270       6
  264252  264258  264264  264315       7  264252  264258 -264264  264315       8
  264252  264258 -264264  264315       9  264252  264258 -264264  264315       6
  264243  264252  264258  264264       2  264237  264243  264252  264255       3
  264237  264243  264252  264258      21  264237  264243 -264252  264258      22
  264237  264243 -264252  264258      23  264237  264243 -264252  264258       6
  264318  264315  264321  264327       2  264315  264321  264327  264333       1
  264315  264321 -264327  264333       4  264315  264321 -264327  264333       5
  264315  264321 -264327  264333       6  264315  264321  264327  264351       7
  264315  264321 -264327  264351       8  264315  264321 -264327  264351       9
  264315  264321 -264327  264351       6  264297  264294  264303  264309      41
  264288  264282  264279  264309      41  264288  264294 -264303  264309      41
  264282  264279  264309  264303      41  264282  264288  264294  264297      41
  264282  264288 -264294  264303      41  264279  264270  264264  264315      42
  264279  264270 -264264  264315      43  264279  264270 -264264  264315      44
  264279  264270 -264264  264315      45  264279  264282  264288  264294      41
  264279  264309 -264303  264294      41  264270  264264  264315  264318       3
  264270  264264  264315  264321      11  264270  264264 -264315  264321      12
  264270  264264 -264315  264321      13  264270  264264 -264315  264321       6
  264270  264279  264282  264288      41  264270  264279  264309  264303      41
  264264  264270  264279  264282       7  264264  264270 -264279  264282      46
  264264  264270 -264279  264282      29  264264  264270 -264279  264282      47
  264264  264270  264279  264309       7  264264  264270 -264279  264309      46
  264264  264270 -264279  264309      29  264264  264270 -264279  264309      47
  264264  264315  264321  264327       2  264258  264264  264270  264279      48
  264258  264264 -264270  264279      49  264258  264264 -264270  264279      44
  264258  264264 -264270  264279      50  264258  264264  264315  264318       3
  264258  264264  264315  264321      21  264258  264264 -264315  264321      22
  264258  264264 -264315  264321      23  264258  264264 -264315  264321       6
  264354  264351  264357  264363       2  264351  264357  264363  264369       1
  264351  264357 -264363  264369       4  264351  264357 -264363  264369       5
  264351  264357 -264363  264369       6  264351  264357  264363  264381       7
  264351  264357 -264363  264381       8  264351  264357 -264363  264381       9
  264351  264357 -264363  264381       6  264342  264333  264327  264351      24
  264342  264333 -264327  264351      25  264342  264333 -264327  264351      26
  264342  264333 -264327  264351      27  264333  264327  264351  264354       3
  264333  264327  264351  264357      11  264333  264327 -264351  264357      12
  264333  264327 -264351  264357      13  264333  264327 -264351  264357       6
  264327  264333  264342  264345       7  264327  264333 -264342  264345      28
  264327  264333 -264342  264345      29  264327  264333 -264342  264345      30
  264327  264333  264342  264348       7  264327  264333 -264342  264348      28
  264327  264333 -264342  264348      29  264327  264333 -264342  264348      30
  264327  264351  264357  264363       2  264321  264327  264333  264342      31
  264321  264327 -264333  264342      32  264321  264327 -264333  264342      26
  264321  264327 -264333  264342      33  264321  264327  264351  264354       3
  264321  264327  264351  264357      21  264321  264327 -264351  264357      22
  264321  264327 -264351  264357      23  264321  264327 -264351  264357       6
  264384  264381  264387  264393       2  264381  264387  264393  264399       1
  264381  264387 -264393  264399       4  264381  264387 -264393  264399       5
  264381  264387 -264393  264399       6  264381  264387  264393  264432       7
  264381  264387 -264393  264432       8  264381  264387 -264393  264432       9
  264381  264387 -264393  264432       6  264369  264363  264381  264384       3
  264369  264363  264381  264387      11  264369  264363 -264381  264387      12
  264369  264363 -264381  264387      13  264369  264363 -264381  264387       6
  264363  264381  264387  264393       2  264357  264363  264381  264384       3
  264357  264363  264381  264387      21  264357  264363 -264381  264387      22
  264357  264363 -264381  264387      23  264357  264363 -264381  264387       6
  264435  264432  264438  264444       2  264432  264438  264444  264450       1
  264432  264438 -264444  264450       4  264432  264438 -264444  264450       5
  264432  264438 -264444  264450       6  264432  264438  264444  264462       7
  264432  264438 -264444  264462       8  264432  264438 -264444  264462       9
  264432  264438 -264444  264462       6  264408  264399  264393  264432      64
  264408  264399 -264393  264432      65  264408  264399 -264393  264432      54
  264408  264399 -264393  264432      66  264399  264393  264432  264435       3
  264399  264393  264432  264438      11  264399  264393 -264432  264438      12
  264399  264393 -264432  264438      13  264399  264393 -264432  264438       6
  264399  264408  264417  264420      67  264399  264408 -264417  264420      68
  264399  264408 -264417  264420      69  264399  264408 -264417  264420      70
  264393  264399  264408  264417      71  264393  264399 -264408  264417      72
  264393  264399 -264408  264417      73  264393  264399 -264408  264417      74
  264393  264432  264438  264444       2  264387  264393  264399  264408      75
  264387  264393 -264399  264408      76  264387  264393 -264399  264408      54
  264387  264393 -264399  264408      77  264387  264393  264432  264435       3
  264387  264393  264432  264438      21  264387  264393 -264432  264438      22
  264387  264393 -264432  264438      23  264387  264393 -264432  264438       6
  264465  264462  264468  264474       2  264462  264468  264474  264483       7
  264462  264468 -264474  264483       8  264462  264468 -264474  264483       9
  264462  264468 -264474  264483       6  264450  264444  264462  264465       3
  264450  264444  264462  264468      11  264450  264444 -264462  264468      12
  264450  264444 -264462  264468      13  264450  264444 -264462  264468       6
  264444  264462  264468  264474       2  264438  264444  264462  264465       3
  264438  264444  264462  264468      21  264438  264444 -264462  264468      22
  264438  264444 -264462  264468      23  264438  264444 -264462  264468       6
  264486  264483  264489  264495       2  264483  264489  264495  264501       1
  264483  264489 -264495  264501       4  264483  264489 -264495  264501       5
  264483  264489 -264495  264501       6  264483  264489  264495  264519       7
  264483  264489 -264495  264519       8  264483  264489 -264495  264519       9
  264483  264489 -264495  264519       6  264474  264483  264489  264495       2
  264468  264474  264483  264486       3  264468  264474  264483  264489      21
  264468  264474 -264483  264489      22  264468  264474 -264483  264489      23
  264468  264474 -264483  264489       6  264522  264519  264525  264531       2
  264519  264525  264531  264537       1  264519  264525 -264531  264537       4
  264519  264525 -264531  264537       5  264519  264525 -264531  264537       6
  264519  264525  264531  264579       7  264519  264525 -264531  264579       8
  264519  264525 -264531  264579       9  264519  264525 -264531  264579       6
  264510  264501  264495  264519      24  264510  264501 -264495  264519      25
  264510  264501 -264495  264519      26  264510  264501 -264495  264519      27
  264501  264495  264519  264522       3  264501  264495  264519  264525      11
  264501  264495 -264519  264525      12  264501  264495 -264519  264525      13
  264501  264495 -264519  264525       6  264495  264501  264510  264513       7
  264495  264501 -264510  264513      28  264495  264501 -264510  264513      29
  264495  264501 -264510  264513      30  264495  264501  264510  264516       7
  264495  264501 -264510  264516      28  264495  264501 -264510  264516      29
  264495  264501 -264510  264516      30  264495  264519  264525  264531       2
  264489  264495  264501  264510      31  264489  264495 -264501  264510      32
  264489  264495 -264501  264510      26  264489  264495 -264501  264510      33
  264489  264495  264519  264522       3  264489  264495  264519  264525      21
  264489  264495 -264519  264525      22  264489  264495 -264519  264525      23
  264489  264495 -264519  264525       6  264582  264579  264585  264591       2
  264579  264585  264591  264597       1  264579  264585 -264591  264597       4
  264579  264585 -264591  264597       5  264579  264585 -264591  264597       6
  264579  264585  264591  264627       7  264579  264585 -264591  264627       8
  264579  264585 -264591  264627       9  264579  264585 -264591  264627       6
  264555  264549  264546  264573      41  264555  264561 -264567  264573      41
  264549  264546  264573  264567      41  264549  264555 -264561  264567      41
  264546  264537  264531  264579      42  264546  264537 -264531  264579      43
  264546  264537 -264531  264579      44  264546  264537 -264531  264579      45
  264546  264549  264555  264561      41  264546  264573 -264567  264561      41
  264537  264531  264579  264582       3  264537  264531  264579  264585      11
  264537  264531 -264579  264585      12  264537  264531 -264579  264585      13
  264537  264531 -264579  264585       6  264537  264546  264549  264555      41
  264537  264546  264573  264567      41  264531  264537  264546  264549       7
  264531  264537 -264546  264549      46  264531  264537 -264546  264549      29
  264531  264537 -264546  264549      47  264531  264537  264546  264573       7
  264531  264537 -264546  264573      46  264531  264537 -264546  264573      29
  264531  264537 -264546  264573      47  264531  264579  264585  264591       2
  264525  264531  264537  264546      48  264525  264531 -264537  264546      49
  264525  264531 -264537  264546      44  264525  264531 -264537  264546      50
  264525  264531  264579  264582       3  264525  264531  264579  264585      21
  264525  264531 -264579  264585      22  264525  264531 -264579  264585      23
  264525  264531 -264579  264585       6  264630  264627  264633  264639       2
  264627  264633  264639  264645       1  264627  264633 -264639  264645       4
  264627  264633 -264639  264645       5  264627  264633 -264639  264645       6
  264627  264633  264639  264669       7  264627  264633 -264639  264669       8
  264627  264633 -264639  264669       9  264627  264633 -264639  264669       6
  264615  264597  264591  264627      34  264615  264597 -264591  264627      35
  264615  264597 -264591  264627      36  264615  264597 -264591  264627      37
  264603  264597  264591  264627      34  264603  264597 -264591  264627      35
  264603  264597 -264591  264627      36  264603  264597 -264591  264627      37
  264597  264591  264627  264630       3  264597  264591  264627  264633      11
  264597  264591 -264627  264633      12  264597  264591 -264627  264633      13
  264597  264591 -264627  264633       6  264591  264627  264633  264639       2
  264585  264591  264597  264603      38  264585  264591 -264597  264603      39
  264585  264591 -264597  264603      36  264585  264591 -264597  264603      40
  264585  264591  264597  264615      38  264585  264591 -264597  264615      39
  264585  264591 -264597  264615      36  264585  264591 -264597  264615      40
  264585  264591  264627  264630       3  264585  264591  264627  264633      21
  264585  264591 -264627  264633      22  264585  264591 -264627  264633      23
  264585  264591 -264627  264633       6  264672  264669  264675  264681       2
  264669  264675  264681  264687       1  264669  264675 -264681  264687       4
  264669  264675 -264681  264687       5  264669  264675 -264681  264687       6
  264669  264675  264681  264720       7  264669  264675 -264681  264720       8
  264669  264675 -264681  264720       9  264669  264675 -264681  264720       6
  264654  264645  264639  264669     153  264654  264645 -264639  264669     154
  264654  264645 -264639  264669     155  264654  264645 -264639  264669     156
  264645  264639  264669  264672       3  264645  264639  264669  264675      11
  264645  264639 -264669  264675      12  264645  264639 -264669  264675      13
  264645  264639 -264669  264675       6  264639  264645  264654  264657       7
  264639  264645  264654  264660     157  264639  264645 -264654  264660     158
  264639  264645 -264654  264660     159  264639  264645 -264654  264660     160
  264639  264669  264675  264681       2  264633  264639  264645  264654     161
  264633  264639 -264645  264654     162  264633  264639 -264645  264654     155
  264633  264639 -264645  264654     163  264633  264639  264669  264672       3
  264633  264639  264669  264675      21  264633  264639 -264669  264675      22
  264633  264639 -264669  264675      23  264633  264639 -264669  264675       6
  264723  264720  264726  264732       2  264720  264726  264732  264738       1
  264720  264726 -264732  264738       4  264720  264726 -264732  264738       5
  264720  264726 -264732  264738       6  264720  264726  264732  264768       7
  264720  264726 -264732  264768       8  264720  264726 -264732  264768       9
  264720  264726 -264732  264768       6  264696  264687  264681  264720      64
  264696  264687 -264681  264720      65  264696  264687 -264681  264720      54
  264696  264687 -264681  264720      66  264687  264681  264720  264723       3
  264687  264681  264720  264726      11  264687  264681 -264720  264726      12
  264687  264681 -264720  264726      13  264687  264681 -264720  264726       6
  264687  264696  264705  264708      67  264687  264696 -264705  264708      68
  264687  264696 -264705  264708      69  264687  264696 -264705  264708      70
  264681  264687  264696  264705      71  264681  264687 -264696  264705      72
  264681  264687 -264696  264705      73  264681  264687 -264696  264705      74
  264681  264720  264726  264732       2  264675  264681  264687  264696      75
  264675  264681 -264687  264696      76  264675  264681 -264687  264696      54
  264675  264681 -264687  264696      77  264675  264681  264720  264723       3
  264675  264681  264720  264726      21  264675  264681 -264720  264726      22
  264675  264681 -264720  264726      23  264675  264681 -264720  264726       6
  264771  264768  264774  264780       2  264768  264774  264780  264786       1
  264768  264774 -264780  264786       4  264768  264774 -264780  264786       5
  264768  264774 -264780  264786       6  264768  264774  264780  264813       7
  264768  264774 -264780  264813       8  264768  264774 -264780  264813       9
  264768  264774 -264780  264813       6  264756  264738  264732  264768      34
  264756  264738 -264732  264768      35  264756  264738 -264732  264768      36
  264756  264738 -264732  264768      37  264744  264738  264732  264768      34
  264744  264738 -264732  264768      35  264744  264738 -264732  264768      36
  264744  264738 -264732  264768      37  264738  264732  264768  264771       3
  264738  264732  264768  264774      11  264738  264732 -264768  264774      12
  264738  264732 -264768  264774      13  264738  264732 -264768  264774       6
  264732  264768  264774  264780       2  264726  264732  264738  264744      38
  264726  264732 -264738  264744      39  264726  264732 -264738  264744      36
  264726  264732 -264738  264744      40  264726  264732  264738  264756      38
  264726  264732 -264738  264756      39  264726  264732 -264738  264756      36
  264726  264732 -264738  264756      40  264726  264732  264768  264771       3
  264726  264732  264768  264774      21  264726  264732 -264768  264774      22
  264726  264732 -264768  264774      23  264726  264732 -264768  264774       6
  264816  264813  264819  264825       2  264813  264819  264825  264831       1
  264813  264819 -264825  264831       4  264813  264819 -264825  264831       5
  264813  264819 -264825  264831       6  264813  264819  264825  264879       7
  264813  264819 -264825  264879       8  264813  264819 -264825  264879       9
  264813  264819 -264825  264879       6  264795  264786  264780  264813      64
  264795  264786 -264780  264813      65  264795  264786 -264780  264813      54
  264795  264786 -264780  264813      66  264786  264780  264813  264816       3
  264786  264780  264813  264819      11  264786  264780 -264813  264819      12
  264786  264780 -264813  264819      13  264786  264780 -264813  264819       6
  264786  264795  264804  264807     117  264786  264795 -264804  264807     118
  264786  264795  264804  264810     117  264786  264795 -264804  264810     118
  264780  264786  264795  264804     119  264780  264786 -264795  264804     120
  264780  264786 -264795  264804     121  264780  264786 -264795  264804     122
  264780  264813  264819  264825       2  264774  264780  264786  264795      75
  264774  264780 -264786  264795      76  264774  264780 -264786  264795      54
  264774  264780 -264786  264795      77  264774  264780  264813  264816       3
  264774  264780  264813  264819      21  264774  264780 -264813  264819      22
  264774  264780 -264813  264819      23  264774  264780 -264813  264819       6
  264882  264879  264885  264891       2  264879  264885  264891  264900       7
  264879  264885 -264891  264900       8  264879  264885 -264891  264900       9
  264879  264885 -264891  264900       6  264840  264831  264825  264879      10
  264840  264849  264858  264867      10  264831  264825  264879  264882       3
  264831  264825  264879  264885      11  264831  264825 -264879  264885      12
  264831  264825 -264879  264885      13  264831  264825 -264879  264885       6
  264831  264840  264849  264858      16  264831  264840 -264849  264858      17
  264831  264840 -264849  264858      18  264825  264831  264840  264849      16
  264825  264831 -264840  264849      17  264825  264831 -264840  264849      18
  264825  264879  264885  264891       2  264819  264825  264831  264840      10
  264819  264825  264879  264882       3  264819  264825  264879  264885      21
  264819  264825 -264879  264885      22  264819  264825 -264879  264885      23
  264819  264825 -264879  264885       6  264903  264900  264906  264912       2
  264900  264906  264912  264918       1  264900  264906 -264912  264918       4
  264900  264906 -264912  264918       5  264900  264906 -264912  264918       6
  264900  264906  264912  264957       7  264900  264906 -264912  264957       8
  264900  264906 -264912  264957       9  264900  264906 -264912  264957       6
  264891  264900  264906  264912       2  264885  264891  264900  264903       3
  264885  264891  264900  264906      21  264885  264891 -264900  264906      22
  264885  264891 -264900  264906      23  264885  264891 -264900  264906       6
  264960  264957  264963  264969       2  264957  264963  264969  264975       1
  264957  264963 -264969  264975       4  264957  264963 -264969  264975       5
  264957  264963 -264969  264975       6  264957  264963  264969  265014       7
  264957  264963 -264969  265014       8  264957  264963 -264969  265014       9
  264957  264963 -264969  265014       6  264936  264918  264912  264957     103
  264936  264918 -264912  264957     104  264936  264918 -264912  264957     105
  264936  264918 -264912  264957     106  264924  264918  264912  264957      34
  264924  264918 -264912  264957      35  264924  264918 -264912  264957      36
  264924  264918 -264912  264957      37  264924  264918  264936  264945     107
  264924  264918 -264936  264945     108  264924  264918 -264936  264945     109
  264924  264918 -264936  264945     110  264918  264912  264957  264960       3
  264918  264912  264957  264963      11  264918  264912 -264957  264963      12
  264918  264912 -264957  264963      13  264918  264912 -264957  264963       6
  264912  264918  264936  264945     111  264912  264918 -264936  264945     112
  264912  264918 -264936  264945     109  264912  264918 -264936  264945     113
  264912  264957  264963  264969       2  264906  264912  264918  264924      38
  264906  264912 -264918  264924      39  264906  264912 -264918  264924      36
  264906  264912 -264918  264924      40  264906  264912  264918  264936     114
  264906  264912 -264918  264936     115  264906  264912 -264918  264936     105
  264906  264912 -264918  264936     116  264906  264912  264957  264960       3
  264906  264912  264957  264963      21  264906  264912 -264957  264963      22
  264906  264912 -264957  264963      23  264906  264912 -264957  264963       6
  265017  265014  265020  265026       2  265014  265020  265026  265032       1
  265014  265020 -265026  265032       4  265014  265020 -265026  265032       5
  265014  265020 -265026  265032       6  265014  265020  265026  265050       7
  265014  265020 -265026  265050       8  265014  265020 -265026  265050       9
  265014  265020 -265026  265050       6  264993  264975  264969  265014     103
  264993  264975 -264969  265014     104  264993  264975 -264969  265014     105
  264993  264975 -264969  265014     106  264981  264975  264969  265014      34
  264981  264975 -264969  265014      35  264981  264975 -264969  265014      36
  264981  264975 -264969  265014      37  264981  264975  264993  265002     107
  264981  264975 -264993  265002     108  264981  264975 -264993  265002     109
  264981  264975 -264993  265002     110  264975  264969  265014  265017       3
  264975  264969  265014  265020      11  264975  264969 -265014  265020      12
  264975  264969 -265014  265020      13  264975  264969 -265014  265020       6
  264969  264975  264993  265002     111  264969  264975 -264993  265002     112
  264969  264975 -264993  265002     109  264969  264975 -264993  265002     113
  264969  265014  265020  265026       2  264963  264969  264975  264981      38
  264963  264969 -264975  264981      39  264963  264969 -264975  264981      36
  264963  264969 -264975  264981      40  264963  264969  264975  264993     114
  264963  264969 -264975  264993     115  264963  264969 -264975  264993     105
  264963  264969 -264975  264993     116  264963  264969  265014  265017       3
  264963  264969  265014  265020      21  264963  264969 -265014  265020      22
  264963  264969 -265014  265020      23  264963  264969 -265014  265020       6
  265053  265050  265056  265059       2  265053  265050  265056  265086       2
  265050  265056  265059  265068       1  265050  265056 -265059  265068     102
  265050  265056 -265059  265068      13  265050  265056 -265059  265068       6
  265050  265056  265086  265077       1  265050  265056 -265086  265077       4
  265050  265056 -265086  265077       5  265050  265056 -265086  265077       6
  265050  265056  265086  265092       7  265050  265056 -265086  265092       8
  265050  265056 -265086  265092       9  265050  265056 -265086  265092       6
  265041  265032  265026  265050      24  265041  265032 -265026  265050      25
  265041  265032 -265026  265050      26  265041  265032 -265026  265050      27
  265032  265026  265050  265053       3  265032  265026  265050  265056      11
  265032  265026 -265050  265056      12  265032  265026 -265050  265056      13
  265032  265026 -265050  265056       6  265026  265032  265041  265044       7
  265026  265032 -265041  265044      28  265026  265032 -265041  265044      29
  265026  265032 -265041  265044      30  265026  265032  265041  265047       7
  265026  265032 -265041  265047      28  265026  265032 -265041  265047      29
  265026  265032 -265041  265047      30  265026  265050  265056  265059       2
  265026  265050  265056  265086       2  265020  265026  265032  265041      31
  265020  265026 -265032  265041      32  265020  265026 -265032  265041      26
  265020  265026 -265032  265041      33  265020  265026  265050  265053       3
  265020  265026  265050  265056      21  265020  265026 -265050  265056      22
  265020  265026 -265050  265056      23  265020  265026 -265050  265056       6
  265095  265092  265098  265104       2  265092  265098  265104  265110       1
  265092  265098 -265104  265110       4  265092  265098 -265104  265110       5
  265092  265098 -265104  265110       6  265092  265098  265104  265134       7
  265092  265098 -265104  265134       8  265092  265098 -265104  265134       9
  265092  265098 -265104  265134       6  265086  265092  265098  265104       2
  265077  265086  265092  265095       3  265077  265086  265092  265098      11
  265077  265086 -265092  265098      12  265077  265086 -265092  265098      13
  265077  265086 -265092  265098       6  265068  265059 -265056  265086       3
  265068  265077  265086  265092      10  265059  265056 -265086  265077       3
  265059  265056  265086  265092       3  265059  265068 -265077  265086      16
  265059  265068 -265077  265086      17  265059  265068 -265077  265086      18
  265056  265059 -265068  265077      10  265056  265086 -265077  265068      10
  265056  265086  265092  265095       3  265056  265086  265092  265098      21
  265056  265086 -265092  265098      22  265056  265086 -265092  265098      23
  265056  265086 -265092  265098       6  265137  265134  265140  265146       2
  265134  265140  265146  265152       1  265134  265140 -265146  265152       4
  265134  265140 -265146  265152       5  265134  265140 -265146  265152       6
  265134  265140  265146  265200       7  265134  265140 -265146  265200       8
  265134  265140 -265146  265200       9  265134  265140 -265146  265200       6
  265128  265110  265104  265134      86  265128  265110 -265104  265134      87
  265128  265110 -265104  265134      88  265128  265110 -265104  265134      89
  265116  265110  265104  265134      34  265116  265110 -265104  265134      35
  265116  265110 -265104  265134      36  265116  265110 -265104  265134      37
  265110  265104  265134  265137       3  265110  265104  265134  265140      11
  265110  265104 -265134  265140      12  265110  265104 -265134  265140      13
  265110  265104 -265134  265140       6  265104  265134  265140  265146       2
  265098  265104  265110  265116      38  265098  265104 -265110  265116      39
  265098  265104 -265110  265116      36  265098  265104 -265110  265116      40
  265098  265104  265110  265128      99  265098  265104 -265110  265128     100
  265098  265104 -265110  265128      88  265098  265104 -265110  265128     101
  265098  265104  265134  265137       3  265098  265104  265134  265140      21
  265098  265104 -265134  265140      22  265098  265104 -265134  265140      23
  265098  265104 -265134  265140       6  265203  265200  265206  265212       2
  265200  265206  265212  265218       1  265200  265206 -265212  265218       4
  265200  265206 -265212  265218       5  265200  265206 -265212  265218       6
  265200  265206  265212  265248       7  265200  265206 -265212  265248       8
  265200  265206 -265212  265248       9  265200  265206 -265212  265248       6
  265161  265152  265146  265200      10  265161  265170  265179  265188      10
  265152  265146  265200  265203       3  265152  265146  265200  265206      11
  265152  265146 -265200  265206      12  265152  265146 -265200  265206      13
  265152  265146 -265200  265206       6  265152  265161  265170  265179      16
  265152  265161 -265170  265179      17  265152  265161 -265170  265179      18
  265146  265152  265161  265170      16  265146  265152 -265161  265170      17
  265146  265152 -265161  265170      18  265146  265200  265206  265212       2
  265140  265146  265152  265161      10  265140  265146  265200  265203       3
  265140  265146  265200  265206      21  265140  265146 -265200  265206      22
  265140  265146 -265200  265206      23  265140  265146 -265200  265206       6
  265251  265248  265254  265260       2  265248  265254  265260  265266       1
  265248  265254 -265260  265266       4  265248  265254 -265260  265266       5
  265248  265254 -265260  265266       6  265248  265254  265260  265296       7
  265248  265254 -265260  265296       8  265248  265254 -265260  265296       9
  265248  265254 -265260  265296       6  265236  265218  265212  265248      34
  265236  265218 -265212  265248      35  265236  265218 -265212  265248      36
  265236  265218 -265212  265248      37  265224  265218  265212  265248      34
  265224  265218 -265212  265248      35  265224  265218 -265212  265248      36
  265224  265218 -265212  265248      37  265218  265212  265248  265251       3
  265218  265212  265248  265254      11  265218  265212 -265248  265254      12
  265218  265212 -265248  265254      13  265218  265212 -265248  265254       6
  265212  265248  265254  265260       2  265206  265212  265218  265224      38
  265206  265212 -265218  265224      39  265206  265212 -265218  265224      36
  265206  265212 -265218  265224      40  265206  265212  265218  265236      38
  265206  265212 -265218  265236      39  265206  265212 -265218  265236      36
  265206  265212 -265218  265236      40  265206  265212  265248  265251       3
  265206  265212  265248  265254      21  265206  265212 -265248  265254      22
  265206  265212 -265248  265254      23  265206  265212 -265248  265254       6
  265299  265296  265302  265308       2  265296  265302  265308  265314       1
  265296  265302 -265308  265314       4  265296  265302 -265308  265314       5
  265296  265302 -265308  265314       6  265296  265302  265308  265368       7
  265296  265302 -265308  265368       8  265296  265302 -265308  265368       9
  265296  265302 -265308  265368       6  265284  265266  265260  265296      34
  265284  265266 -265260  265296      35  265284  265266 -265260  265296      36
  265284  265266 -265260  265296      37  265272  265266  265260  265296      34
  265272  265266 -265260  265296      35  265272  265266 -265260  265296      36
  265272  265266 -265260  265296      37  265266  265260  265296  265299       3
  265266  265260  265296  265302      11  265266  265260 -265296  265302      12
  265266  265260 -265296  265302      13  265266  265260 -265296  265302       6
  265260  265296  265302  265308       2  265254  265260  265266  265272      38
  265254  265260 -265266  265272      39  265254  265260 -265266  265272      36
  265254  265260 -265266  265272      40  265254  265260  265266  265284      38
  265254  265260 -265266  265284      39  265254  265260 -265266  265284      36
  265254  265260 -265266  265284      40  265254  265260  265296  265299       3
  265254  265260  265296  265302      21  265254  265260 -265296  265302      22
  265254  265260 -265296  265302      23  265254  265260 -265296  265302       6
  265371  265368  265374  265380       2  265368  265374  265380  265386       1
  265368  265374 -265380  265386       4  265368  265374 -265380  265386       5
  265368  265374 -265380  265386       6  265368  265374  265380  265410       7
  265368  265374 -265380  265410       8  265368  265374 -265380  265410       9
  265368  265374 -265380  265410       6  265332  265341  265347  265350      51
  265332  265341 -265347  265350       6  265332  265341  265347  265359      51
  265332  265341 -265347  265359       6  265323  265314  265308  265368      10
  265323  265332  265341  265347       7  265323  265332 -265341  265347      29
  265314  265308  265368  265371       3  265314  265308  265368  265374      11
  265314  265308 -265368  265374      12  265314  265308 -265368  265374      13
  265314  265308 -265368  265374       6  265314  265323  265332  265341      10
  265308  265314  265323  265332      16  265308  265314 -265323  265332      17
  265308  265314 -265323  265332      18  265308  265368  265374  265380       2
  265302  265308  265314  265323      10  265302  265308  265368  265371       3
  265302  265308  265368  265374      21  265302  265308 -265368  265374      22
  265302  265308 -265368  265374      23  265302  265308 -265368  265374       6
  265413  265410  265416  265422       2  265410  265416  265422  265428       1
  265410  265416 -265422  265428       4  265410  265416 -265422  265428       5
  265410  265416 -265422  265428       6  265410  265416  265422  265440       7
  265410  265416 -265422  265440       8  265410  265416 -265422  265440       9
  265410  265416 -265422  265440       6  265404  265386  265380  265410      86
  265404  265386 -265380  265410      87  265404  265386 -265380  265410      88
  265404  265386 -265380  265410      89  265392  265386  265380  265410      34
  265392  265386 -265380  265410      35  265392  265386 -265380  265410      36
  265392  265386 -265380  265410      37  265386  265380  265410  265413       3
  265386  265380  265410  265416      11  265386  265380 -265410  265416      12
  265386  265380 -265410  265416      13  265386  265380 -265410  265416       6
  265380  265410  265416  265422       2  265374  265380  265386  265392      38
  265374  265380 -265386  265392      39  265374  265380 -265386  265392      36
  265374  265380 -265386  265392      40  265374  265380  265386  265404      99
  265374  265380 -265386  265404     100  265374  265380 -265386  265404      88
  265374  265380 -265386  265404     101  265374  265380  265410  265413       3
  265374  265380  265410  265416      21  265374  265380 -265410  265416      22
  265374  265380 -265410  265416      23  265374  265380 -265410  265416       6
  265443  265440  265446  265452       2  265440  265446  265452  265458       1
  265440  265446 -265452  265458       4  265440  265446 -265452  265458       5
  265440  265446 -265452  265458       6  265440  265446  265452  265497       7
  265440  265446 -265452  265497       8  265440  265446 -265452  265497       9
  265440  265446 -265452  265497       6  265428  265422  265440  265443       3
  265428  265422  265440  265446      11  265428  265422 -265440  265446      12
  265428  265422 -265440  265446      13  265428  265422 -265440  265446       6
  265422  265440  265446  265452       2  265416  265422  265440  265443       3
  265416  265422  265440  265446      21  265416  265422 -265440  265446      22
  265416  265422 -265440  265446      23  265416  265422 -265440  265446       6
  265500  265497  265503  265509       2  265497  265503  265509  265515       1
  265497  265503 -265509  265515       4  265497  265503 -265509  265515       5
  265497  265503 -265509  265515       6  265497  265503  265509  265554       7
  265497  265503 -265509  265554       8  265497  265503 -265509  265554       9
  265497  265503 -265509  265554       6  265467  265458  265452  265497      52
  265467  265458 -265452  265497      53  265467  265458 -265452  265497      54
  265467  265458 -265452  265497      55  265458  265452  265497  265500       3
  265458  265452  265497  265503      11  265458  265452 -265497  265503      12
  265458  265452 -265497  265503      13  265458  265452 -265497  265503       6
  265452  265458  265467  265473      56  265452  265458 -265467  265473      57
  265452  265458 -265467  265473      58  265452  265458 -265467  265473      59
  265452  265458  265467  265485      56  265452  265458 -265467  265485      57
  265452  265458 -265467  265485      58  265452  265458 -265467  265485      59
  265452  265497  265503  265509       2  265446  265452  265458  265467      60
  265446  265452 -265458  265467      61  265446  265452 -265458  265467      54
  265446  265452 -265458  265467      62  265446  265452  265497  265500       3
  265446  265452  265497  265503      21  265446  265452 -265497  265503      22
  265446  265452 -265497  265503      23  265446  265452 -265497  265503       6
  265557  265554  265560  265566       2  265554  265560  265566  265572       1
  265554  265560 -265566  265572       4  265554  265560 -265566  265572       5
  265554  265560 -265566  265572       6  265554  265560  265566  265590       7
  265554  265560 -265566  265590       8  265554  265560 -265566  265590       9
  265554  265560 -265566  265590       6  265524  265515  265509  265554      52
  265524  265515 -265509  265554      53  265524  265515 -265509  265554      54
  265524  265515 -265509  265554      55  265515  265509  265554  265557       3
  265515  265509  265554  265560      11  265515  265509 -265554  265560      12
  265515  265509 -265554  265560      13  265515  265509 -265554  265560       6
  265509  265515  265524  265530      56  265509  265515 -265524  265530      57
  265509  265515 -265524  265530      58  265509  265515 -265524  265530      59
  265509  265515  265524  265542      56  265509  265515 -265524  265542      57
  265509  265515 -265524  265542      58  265509  265515 -265524  265542      59
  265509  265554  265560  265566       2  265503  265509  265515  265524      60
  265503  265509 -265515  265524      61  265503  265509 -265515  265524      54
  265503  265509 -265515  265524      62  265503  265509  265554  265557       3
  265503  265509  265554  265560      21  265503  265509 -265554  265560      22
  265503  265509 -265554  265560      23  265503  265509 -265554  265560       6
  265593  265590  265596  265602       2  265590  265596  265602  265608       1
  265590  265596 -265602  265608       4  265590  265596 -265602  265608       5
  265590  265596 -265602  265608       6  265590  265596  265602  265620       7
  265590  265596 -265602  265620       8  265590  265596 -265602  265620       9
  265590  265596 -265602  265620       6  265581  265572  265566  265590      24
  265581  265572 -265566  265590      25  265581  265572 -265566  265590      26
  265581  265572 -265566  265590      27  265572  265566  265590  265593       3
  265572  265566  265590  265596      11  265572  265566 -265590  265596      12
  265572  265566 -265590  265596      13  265572  265566 -265590  265596       6
  265566  265572  265581  265584       7  265566  265572 -265581  265584      28
  265566  265572 -265581  265584      29  265566  265572 -265581  265584      30
  265566  265572  265581  265587       7  265566  265572 -265581  265587      28
  265566  265572 -265581  265587      29  265566  265572 -265581  265587      30
  265566  265590  265596  265602       2  265560  265566  265572  265581      31
  265560  265566 -265572  265581      32  265560  265566 -265572  265581      26
  265560  265566 -265572  265581      33  265560  265566  265590  265593       3
  265560  265566  265590  265596      21  265560  265566 -265590  265596      22
  265560  265566 -265590  265596      23  265560  265566 -265590  265596       6
  265623  265620  265626  265632       2  265620  265626  265632  265638       1
  265620  265626 -265632  265638       4  265620  265626 -265632  265638       5
  265620  265626 -265632  265638       6  265620  265626  265632  265650       7
  265620  265626 -265632  265650       8  265620  265626 -265632  265650       9
  265620  265626 -265632  265650       6  265608  265602  265620  265623       3
  265608  265602  265620  265626      11  265608  265602 -265620  265626      12
  265608  265602 -265620  265626      13  265608  265602 -265620  265626       6
  265602  265620  265626  265632       2  265596  265602  265620  265623       3
  265596  265602  265620  265626      21  265596  265602 -265620  265626      22
  265596  265602 -265620  265626      23  265596  265602 -265620  265626       6
  265653  265650  265656  265662       2  265650  265656  265662  265671       7
  265650  265656 -265662  265671       8  265650  265656 -265662  265671       9
  265650  265656 -265662  265671       6  265638  265632  265650  265653       3
  265638  265632  265650  265656      11  265638  265632 -265650  265656      12
  265638  265632 -265650  265656      13  265638  265632 -265650  265656       6
  265632  265650  265656  265662       2  265626  265632  265650  265653       3
  265626  265632  265650  265656      21  265626  265632 -265650  265656      22
  265626  265632 -265650  265656      23  265626  265632 -265650  265656       6
  265674  265671  265677  265683       2  265671  265677  265683  265689       1
  265671  265677 -265683  265689       4  265671  265677 -265683  265689       5
  265671  265677 -265683  265689       6  265671  265677  265683  265719       7
  265671  265677 -265683  265719       8  265671  265677 -265683  265719       9
  265671  265677 -265683  265719       6  265662  265671  265677  265683       2
  265656  265662  265671  265674       3  265656  265662  265671  265677      21
  265656  265662 -265671  265677      22  265656  265662 -265671  265677      23
  265656  265662 -265671  265677       6  265722  265719  265725  265731       2
  265719  265725  265731  265737       1  265719  265725 -265731  265737       4
  265719  265725 -265731  265737       5  265719  265725 -265731  265737       6
  265719  265725  265731  265749       7  265719  265725 -265731  265749       8
  265719  265725 -265731  265749       9  265719  265725 -265731  265749       6
  265707  265689  265683  265719      34  265707  265689 -265683  265719      35
  265707  265689 -265683  265719      36  265707  265689 -265683  265719      37
  265695  265689  265683  265719      34  265695  265689 -265683  265719      35
  265695  265689 -265683  265719      36  265695  265689 -265683  265719      37
  265689  265683  265719  265722       3  265689  265683  265719  265725      11
  265689  265683 -265719  265725      12  265689  265683 -265719  265725      13
  265689  265683 -265719  265725       6  265683  265719  265725  265731       2
  265677  265683  265689  265695      38  265677  265683 -265689  265695      39
  265677  265683 -265689  265695      36  265677  265683 -265689  265695      40
  265677  265683  265689  265707      38  265677  265683 -265689  265707      39
  265677  265683 -265689  265707      36  265677  265683 -265689  265707      40
  265677  265683  265719  265722       3  265677  265683  265719  265725      21
  265677  265683 -265719  265725      22  265677  265683 -265719  265725      23
  265677  265683 -265719  265725       6  265752  265749  265755  265761       2
  265749  265755  265761  265767       1  265749  265755 -265761  265767       4
  265749  265755 -265761  265767       5  265749  265755 -265761  265767       6
  265749  265755  265761  265782       7  265749  265755 -265761  265782       8
  265749  265755 -265761  265782       9  265749  265755 -265761  265782       6
  265737  265731  265749  265752       3  265737  265731  265749  265755      11
  265737  265731 -265749  265755      12  265737  265731 -265749  265755      13
  265737  265731 -265749  265755       6  265731  265749  265755  265761       2
  265725  265731  265749  265752       3  265725  265731  265749  265755      21
  265725  265731 -265749  265755      22  265725  265731 -265749  265755      23
  265725  265731 -265749  265755       6  265785  265782  265788  265794       2
  265782  265788  265794  265800       1  265782  265788 -265794  265800       4
  265782  265788 -265794  265800       5  265782  265788 -265794  265800       6
  265782  265788  265794  265839       7  265782  265788 -265794  265839       8
  265782  265788 -265794  265839       9  265782  265788 -265794  265839       6
  265776  265767  265761  265782     123  265776  265767 -265761  265782     124
  265776  265767 -265761  265782     125  265776  265767 -265761  265782     126
  265767  265761  265782  265785       3  265767  265761  265782  265788      11
  265767  265761 -265782  265788      12  265767  265761 -265782  265788      13
  265767  265761 -265782  265788       6  265761  265782  265788  265794       2
  265755  265761  265767  265776     131  265755  265761 -265767  265776     132
  265755  265761 -265767  265776     125  265755  265761 -265767  265776     133
  265755  265761  265782  265785       3  265755  265761  265782  265788      21
  265755  265761 -265782  265788      22  265755  265761 -265782  265788      23
  265755  265761 -265782  265788       6  265842  265839  265845  265851       2
  265839  265845  265851  265857       1  265839  265845 -265851  265857       4
  265839  265845 -265851  265857       5  265839  265845 -265851  265857       6
  265839  265845  265851  265896       7  265839  265845 -265851  265896       8
  265839  265845 -265851  265896       9  265839  265845 -265851  265896       6
  265809  265800  265794  265839      52  265809  265800 -265794  265839      53
  265809  265800 -265794  265839      54  265809  265800 -265794  265839      55
  265800  265794  265839  265842       3  265800  265794  265839  265845      11
  265800  265794 -265839  265845      12  265800  265794 -265839  265845      13
  265800  265794 -265839  265845       6  265794  265800  265809  265815      56
  265794  265800 -265809  265815      57  265794  265800 -265809  265815      58
  265794  265800 -265809  265815      59  265794  265800  265809  265827      56
  265794  265800 -265809  265827      57  265794  265800 -265809  265827      58
  265794  265800 -265809  265827      59  265794  265839  265845  265851       2
  265788  265794  265800  265809      60  265788  265794 -265800  265809      61
  265788  265794 -265800  265809      54  265788  265794 -265800  265809      62
  265788  265794  265839  265842       3  265788  265794  265839  265845      21
  265788  265794 -265839  265845      22  265788  265794 -265839  265845      23
  265788  265794 -265839  265845       6  265899  265896  265902  265908       2
  265896  265902  265908  265914       1  265896  265902 -265908  265914       4
  265896  265902 -265908  265914       5  265896  265902 -265908  265914       6
  265896  265902  265908  265938       7  265896  265902 -265908  265938       8
  265896  265902 -265908  265938       9  265896  265902 -265908  265938       6
  265866  265857  265851  265896      52  265866  265857 -265851  265896      53
  265866  265857 -265851  265896      54  265866  265857 -265851  265896      55
  265857  265851  265896  265899       3  265857  265851  265896  265902      11
  265857  265851 -265896  265902      12  265857  265851 -265896  265902      13
  265857  265851 -265896  265902       6  265851  265857  265866  265872      56
  265851  265857 -265866  265872      57  265851  265857 -265866  265872      58
  265851  265857 -265866  265872      59  265851  265857  265866  265884      56
  265851  265857 -265866  265884      57  265851  265857 -265866  265884      58
  265851  265857 -265866  265884      59  265851  265896  265902  265908       2
  265845  265851  265857  265866      60  265845  265851 -265857  265866      61
  265845  265851 -265857  265866      54  265845  265851 -265857  265866      62
  265845  265851  265896  265899       3  265845  265851  265896  265902      21
  265845  265851 -265896  265902      22  265845  265851 -265896  265902      23
  265845  265851 -265896  265902       6  265941  265938  265944  265950       2
  265938  265944  265950  265956       1  265938  265944 -265950  265956       4
  265938  265944 -265950  265956       5  265938  265944 -265950  265956       6
  265938  265944  265950  265980       7  265938  265944 -265950  265980       8
  265938  265944 -265950  265980       9  265938  265944 -265950  265980       6
  265932  265914  265908  265938      86  265932  265914 -265908  265938      87
  265932  265914 -265908  265938      88  265932  265914 -265908  265938      89
  265920  265914  265908  265938      34  265920  265914 -265908  265938      35
  265920  265914 -265908  265938      36  265920  265914 -265908  265938      37
  265914  265908  265938  265941       3  265914  265908  265938  265944      11
  265914  265908 -265938  265944      12  265914  265908 -265938  265944      13
  265914  265908 -265938  265944       6  265908  265938  265944  265950       2
  265902  265908  265914  265920      38  265902  265908 -265914  265920      39
  265902  265908 -265914  265920      36  265902  265908 -265914  265920      40
  265902  265908  265914  265932      99  265902  265908 -265914  265932     100
  265902  265908 -265914  265932      88  265902  265908 -265914  265932     101
  265902  265908  265938  265941       3  265902  265908  265938  265944      21
  265902  265908 -265938  265944      22  265902  265908 -265938  265944      23
  265902  265908 -265938  265944       6  265983  265980  265986  265992       2
  265980  265986  265992  265998       1  265980  265986 -265992  265998       4
  265980  265986 -265992  265998       5  265980  265986 -265992  265998       6
  265980  265986  265992  266010       7  265980  265986 -265992  266010       8
  265980  265986 -265992  266010       9  265980  265986 -265992  266010       6
  265974  265956  265950  265980      86  265974  265956 -265950  265980      87
  265974  265956 -265950  265980      88  265974  265956 -265950  265980      89
  265962  265956  265950  265980      34  265962  265956 -265950  265980      35
  265962  265956 -265950  265980      36  265962  265956 -265950  265980      37
  265956  265950  265980  265983       3  265956  265950  265980  265986      11
  265956  265950 -265980  265986      12  265956  265950 -265980  265986      13
  265956  265950 -265980  265986       6  265950  265980  265986  265992       2
  265944  265950  265956  265962      38  265944  265950 -265956  265962      39
  265944  265950 -265956  265962      36  265944  265950 -265956  265962      40
  265944  265950  265956  265974      99  265944  265950 -265956  265974     100
  265944  265950 -265956  265974      88  265944  265950 -265956  265974     101
  265944  265950  265980  265983       3  265944  265950  265980  265986      21
  265944  265950 -265980  265986      22  265944  265950 -265980  265986      23
  265944  265950 -265980  265986       6  266013  266010  266016  266022       2
  266010  266016  266022  266028       1  266010  266016 -266022  266028       4
  266010  266016 -266022  266028       5  266010  266016 -266022  266028       6
  266010  266016  266022  266055       7  266010  266016 -266022  266055       8
  266010  266016 -266022  266055       9  266010  266016 -266022  266055       6
  265998  265992  266010  266013       3  265998  265992  266010  266016      11
  265998  265992 -266010  266016      12  265998  265992 -266010  266016      13
  265998  265992 -266010  266016       6  265992  266010  266016  266022       2
  265986  265992  266010  266013       3  265986  265992  266010  266016      21
  265986  265992 -266010  266016      22  265986  265992 -266010  266016      23
  265986  265992 -266010  266016       6  266058  266055  266061  266067       2
  266055  266061  266067  266073       1  266055  266061 -266067  266073       4
  266055  266061 -266067  266073       5  266055  266061 -266067  266073       6
  266055  266061  266067  266103       7  266055  266061 -266067  266103       8
  266055  266061 -266067  266103       9  266055  266061 -266067  266103       6
  266037  266028  266022  266055      64  266037  266028 -266022  266055      65
  266037  266028 -266022  266055      54  266037  266028 -266022  266055      66
  266028  266022  266055  266058       3  266028  266022  266055  266061      11
  266028  266022 -266055  266061      12  266028  266022 -266055  266061      13
  266028  266022 -266055  266061       6  266028  266037  266046  266049     117
  266028  266037 -266046  266049     118  266028  266037  266046  266052     117
  266028  266037 -266046  266052     118  266022  266028  266037  266046     119
  266022  266028 -266037  266046     120  266022  266028 -266037  266046     121
  266022  266028 -266037  266046     122  266022  266055  266061  266067       2
  266016  266022  266028  266037      75  266016  266022 -266028  266037      76
  266016  266022 -266028  266037      54  266016  266022 -266028  266037      77
  266016  266022  266055  266058       3  266016  266022  266055  266061      21
  266016  266022 -266055  266061      22  266016  266022 -266055  266061      23
  266016  266022 -266055  266061       6  266106  266103  266109  266115       2
  266103  266109  266115  266121       1  266103  266109 -266115  266121       4
  266103  266109 -266115  266121       5  266103  266109 -266115  266121       6
  266103  266109  266115  266151       7  266103  266109 -266115  266151       8
  266103  266109 -266115  266151       9  266103  266109 -266115  266151       6
  266091  266073  266067  266103      34  266091  266073 -266067  266103      35
  266091  266073 -266067  266103      36  266091  266073 -266067  266103      37
  266079  266073  266067  266103      34  266079  266073 -266067  266103      35
  266079  266073 -266067  266103      36  266079  266073 -266067  266103      37
  266073  266067  266103  266106       3  266073  266067  266103  266109      11
  266073  266067 -266103  266109      12  266073  266067 -266103  266109      13
  266073  266067 -266103  266109       6  266067  266103  266109  266115       2
  266061  266067  266073  266079      38  266061  266067 -266073  266079      39
  266061  266067 -266073  266079      36  266061  266067 -266073  266079      40
  266061  266067  266073  266091      38  266061  266067 -266073  266091      39
  266061  266067 -266073  266091      36  266061  266067 -266073  266091      40
  266061  266067  266103  266106       3  266061  266067  266103  266109      21
  266061  266067 -266103  266109      22  266061  266067 -266103  266109      23
  266061  266067 -266103  266109       6  266154  266151  266157  266163       2
  266151  266157  266163  266169       1  266151  266157 -266163  266169       4
  266151  266157 -266163  266169       5  266151  266157 -266163  266169       6
  266151  266157  266163  266199       7  266151  266157 -266163  266199       8
  266151  266157 -266163  266199       9  266151  266157 -266163  266199       6
  266139  266121  266115  266151      34  266139  266121 -266115  266151      35
  266139  266121 -266115  266151      36  266139  266121 -266115  266151      37
  266127  266121  266115  266151      34  266127  266121 -266115  266151      35
  266127  266121 -266115  266151      36  266127  266121 -266115  266151      37
  266121  266115  266151  266154       3  266121  266115  266151  266157      11
  266121  266115 -266151  266157      12  266121  266115 -266151  266157      13
  266121  266115 -266151  266157       6  266115  266151  266157  266163       2
  266109  266115  266121  266127      38  266109  266115 -266121  266127      39
  266109  266115 -266121  266127      36  266109  266115 -266121  266127      40
  266109  266115  266121  266139      38  266109  266115 -266121  266139      39
  266109  266115 -266121  266139      36  266109  266115 -266121  266139      40
  266109  266115  266151  266154       3  266109  266115  266151  266157      21
  266109  266115 -266151  266157      22  266109  266115 -266151  266157      23
  266109  266115 -266151  266157       6  266202  266199  266205  266211       2
  266199  266205  266211  266217       1  266199  266205 -266211  266217       4
  266199  266205 -266211  266217       5  266199  266205 -266211  266217       6
  266199  266205  266211  266241       7  266199  266205 -266211  266241       8
  266199  266205 -266211  266241       9  266199  266205 -266211  266241       6
  266187  266169  266163  266199      34  266187  266169 -266163  266199      35
  266187  266169 -266163  266199      36  266187  266169 -266163  266199      37
  266175  266169  266163  266199      34  266175  266169 -266163  266199      35
  266175  266169 -266163  266199      36  266175  266169 -266163  266199      37
  266169  266163  266199  266202       3  266169  266163  266199  266205      11
  266169  266163 -266199  266205      12  266169  266163 -266199  266205      13
  266169  266163 -266199  266205       6  266163  266199  266205  266211       2
  266157  266163  266169  266175      38  266157  266163 -266169  266175      39
  266157  266163 -266169  266175      36  266157  266163 -266169  266175      40
  266157  266163  266169  266187      38  266157  266163 -266169  266187      39
  266157  266163 -266169  266187      36  266157  266163 -266169  266187      40
  266157  266163  266199  266202       3  266157  266163  266199  266205      21
  266157  266163 -266199  266205      22  266157  266163 -266199  266205      23
  266157  266163 -266199  266205       6  266244  266241  266247  266253       2
  266241  266247  266253  266259       1  266241  266247 -266253  266259       4
  266241  266247 -266253  266259       5  266241  266247 -266253  266259       6
  266241  266247  266253  266286       7  266241  266247 -266253  266286       8
  266241  266247 -266253  266286       9  266241  266247 -266253  266286       6
  266235  266217  266211  266241      86  266235  266217 -266211  266241      87
  266235  266217 -266211  266241      88  266235  266217 -266211  266241      89
  266223  266217  266211  266241      34  266223  266217 -266211  266241      35
  266223  266217 -266211  266241      36  266223  266217 -266211  266241      37
  266217  266211  266241  266244       3  266217  266211  266241  266247      11
  266217  266211 -266241  266247      12  266217  266211 -266241  266247      13
  266217  266211 -266241  266247       6  266211  266241  266247  266253       2
  266205  266211  266217  266223      38  266205  266211 -266217  266223      39
  266205  266211 -266217  266223      36  266205  266211 -266217  266223      40
  266205  266211  266217  266235      99  266205  266211 -266217  266235     100
  266205  266211 -266217  266235      88  266205  266211 -266217  266235     101
  266205  266211  266241  266244       3  266205  266211  266241  266247      21
  266205  266211 -266241  266247      22  266205  266211 -266241  266247      23
  266205  266211 -266241  266247       6  266289  266286  266292  266298       2
  266286  266292  266298  266304       1  266286  266292 -266298  266304       4
  266286  266292 -266298  266304       5  266286  266292 -266298  266304       6
  266286  266292  266298  266343       7  266286  266292 -266298  266343       8
  266286  266292 -266298  266343       9  266286  266292 -266298  266343       6
  266268  266259  266253  266286      64  266268  266259 -266253  266286      65
  266268  266259 -266253  266286      54  266268  266259 -266253  266286      66
  266259  266253  266286  266289       3  266259  266253  266286  266292      11
  266259  266253 -266286  266292      12  266259  266253 -266286  266292      13
  266259  266253 -266286  266292       6  266259  266268  266277  266280     117
  266259  266268 -266277  266280     118  266259  266268  266277  266283     117
  266259  266268 -266277  266283     118  266253  266259  266268  266277     119
  266253  266259 -266268  266277     120  266253  266259 -266268  266277     121
  266253  266259 -266268  266277     122  266253  266286  266292  266298       2
  266247  266253  266259  266268      75  266247  266253 -266259  266268      76
  266247  266253 -266259  266268      54  266247  266253 -266259  266268      77
  266247  266253  266286  266289       3  266247  266253  266286  266292      21
  266247  266253 -266286  266292      22  266247  266253 -266286  266292      23
  266247  266253 -266286  266292       6  266346  266343  266349  266352       2
  266346  266343  266349  266379       2  266343  266349  266352  266361       1
  266343  266349 -266352  266361     102  266343  266349 -266352  266361      13
  266343  266349 -266352  266361       6  266343  266349  266379  266370       1
  266343  266349 -266379  266370       4  266343  266349 -266379  266370       5
  266343  266349 -266379  266370       6  266343  266349  266379  266385       7
  266343  266349 -266379  266385       8  266343  266349 -266379  266385       9
  266343  266349 -266379  266385       6  266322  266304  266298  266343     103
  266322  266304 -266298  266343     104  266322  266304 -266298  266343     105
  266322  266304 -266298  266343     106  266310  266304  266298  266343      34
  266310  266304 -266298  266343      35  266310  266304 -266298  266343      36
  266310  266304 -266298  266343      37  266310  266304  266322  266331     107
  266310  266304 -266322  266331     108  266310  266304 -266322  266331     109
  266310  266304 -266322  266331     110  266304  266298  266343  266346       3
  266304  266298  266343  266349      11  266304  266298 -266343  266349      12
  266304  266298 -266343  266349      13  266304  266298 -266343  266349       6
  266298  266304  266322  266331     111  266298  266304 -266322  266331     112
  266298  266304 -266322  266331     109  266298  266304 -266322  266331     113
  266298  266343  266349  266352       2  266298  266343  266349  266379       2
  266292  266298  266304  266310      38  266292  266298 -266304  266310      39
  266292  266298 -266304  266310      36  266292  266298 -266304  266310      40
  266292  266298  266304  266322     114  266292  266298 -266304  266322     115
  266292  266298 -266304  266322     105  266292  266298 -266304  266322     116
  266292  266298  266343  266346       3  266292  266298  266343  266349      21
  266292  266298 -266343  266349      22  266292  266298 -266343  266349      23
  266292  266298 -266343  266349       6  266388  266385  266391  266397       2
  266385  266391  266397  266403       1  266385  266391 -266397  266403       4
  266385  266391 -266397  266403       5  266385  266391 -266397  266403       6
  266385  266391  266397  266451       7  266385  266391 -266397  266451       8
  266385  266391 -266397  266451       9  266385  266391 -266397  266451       6
  266379  266385  266391  266397       2  266370  266379  266385  266388       3
  266370  266379  266385  266391      11  266370  266379 -266385  266391      12
  266370  266379 -266385  266391      13  266370  266379 -266385  266391       6
  266361  266352 -266349  266379       3  266361  266370  266379  266385      10
  266352  266349 -266379  266370       3  266352  266349  266379  266385       3
  266352  266361 -266370  266379      16  266352  266361 -266370  266379      17
  266352  266361 -266370  266379      18  266349  266352 -266361  266370      10
  266349  266379 -266370  266361      10  266349  266379  266385  266388       3
  266349  266379  266385  266391      21  266349  266379 -266385  266391      22
  266349  266379 -266385  266391      23  266349  266379 -266385  266391       6
  266454  266451  266457  266463       2  266451  266457  266463  266469       1
  266451  266457 -266463  266469       4  266451  266457 -266463  266469       5
  266451  266457 -266463  266469       6  266451  266457  266463  266496       7
  266451  266457 -266463  266496       8  266451  266457 -266463  266496       9
  266451  266457 -266463  266496       6  266412  266403  266397  266451      10
  266412  266421  266430  266439      10  266403  266397  266451  266454       3
  266403  266397  266451  266457      11  266403  266397 -266451  266457      12
  266403  266397 -266451  266457      13  266403  266397 -266451  266457       6
  266403  266412  266421  266430      16  266403  266412 -266421  266430      17
  266403  266412 -266421  266430      18  266397  266403  266412  266421      16
  266397  266403 -266412  266421      17  266397  266403 -266412  266421      18
  266397  266451  266457  266463       2  266391  266397  266403  266412      10
  266391  266397  266451  266454       3  266391  266397  266451  266457      21
  266391  266397 -266451  266457      22  266391  266397 -266451  266457      23
  266391  266397 -266451  266457       6  266478  266469  266463  266496      64
  266478  266469 -266463  266496      65  266478  266469 -266463  266496      54
  266478  266469 -266463  266496      66  266469  266463  266496  266499       3
  266469  266463  266496  266502       3  266469  266478  266487  266490     117
  266469  266478 -266487  266490     118  266469  266478  266487  266493     117
  266469  266478 -266487  266493     118  266463  266469  266478  266487     119
  266463  266469 -266478  266487     120  266463  266469 -266478  266487     121
  266463  266469 -266478  266487     122  266457  266463  266469  266478      75
  266457  266463 -266469  266478      76  266457  266463 -266469  266478      54
  266457  266463 -266469  266478      77  266457  266463  266496  266499       3
  266457  266463  266496  266502       3  266616  266610  266622  266628     199
  266616  266610 -266622  266628      54  266607  266568  266562  266622       3
  266595  266583  266580  266607     135  266595  266598 -266604  266607     200
  266586  266583  266580  266607     135  266586  266583  266595  266598     201
  266583  266580  266607  266604     202  266583  266595 -266598  266604     200
  266580  266583  266595  266598     201  266580  266607 -266604  266598     203
  266577  266571 -266568  266607     204  266577  266580  266583  266586     135
  266577  266580  266583  266595     135  266577  266580  266607  266604     202
  266571  266568  266562  266622       3  266571  266568  266607  266604     206
  266571  266568 -266607  266580     206  266571  266577  266580  266583     207
  266571  266577 -266580  266607     207  266568  266562  266622  266610      10
  266568  266562  266622  266628      10  266568  266571 -266577  266580     205
  266568  266607  266604  266598     203  266568  266607 -266580  266577     202
  266568  266607  266580  266583     202  266562  266559 -266553  266610     208
  266562  266559 -266553  266610     209  266562  266568  266571  266577     204
  266562  266568  266607  266604     206  266562  266568  266607  266580     206
  266562  266622  266610  266616      10  266559  266553  266610  266616     199
  266559  266553 -266610  266616      54  266559  266553 -266610  266622      10
  266559  266562  266568  266571     210  266559  266562 -266568  266571       3
  266559  266562  266568  266607       3  266559  266562 -266622  266610      10
  266559  266562  266622  266628     199  266559  266562 -266622  266628      54
  266553  266559  266562  266568     212  266553  266559 -266562  266568     209
  266553  266559 -266562  266622     208  266553  266559 -266562  266622     209
  266553  266610  266622  266628      10  266553  266610 -266622  266562      16
  266553  266610 -266622  266562      17  266553  266610 -266622  266562      18
  266544  266553  266559  266562     208  266544  266553 -266559  266562     209
  266544  266553  266610  266616      10  266544  266553  266610  266622      16
  266544  266553 -266610  266622      17  266544  266553 -266610  266622      18
  266541  266544  266553  266559     199  266541  266544 -266553  266559      54
  266541  266544  266553  266610      10  266538  266532  266541  266544     213
  266538  266532 -266541  266544     214  266535  266532  266541  266544     213
  266535  266532 -266541  266544     214  266532  266541  266544  266553     211
  266529  266532  266541  266544     216  266526  266520  266529  266532     217
  266523  266520  266529  266532     217  266520  266529  266532  266535     217
  266520  266529  266532  266538     217  266520  266529  266532  266541     218
  266517  266520  266529  266532     218  266514  266508  266517  266520     219
  266511  266508  266517  266520     219  266508  266517  266520  266523     217
  266508  266517  266520  266526     217  266508  266517  266520  266529     218
  266505  266508  266517  266520     219  266673  266670  266676  266682       2
  266670  266676  266682  266688       1  266670  266676 -266682  266688       4
  266670  266676 -266682  266688       5  266670  266676 -266682  266688       6
  266670  266676  266682  266736       7  266670  266676 -266682  266736       8
  266670  266676 -266682  266736       9  266670  266676 -266682  266736       6
  266658  266652  266670  266673       3  266658  266652  266670  266676      11
  266658  266652 -266670  266676      12  266658  266652 -266670  266676      13
  266658  266652 -266670  266676       6  266652  266670  266676  266682       2
  266640  266652  266670  266673       3  266640  266652  266670  266676       3
  266739  266736  266742  266748       2  266736  266742  266748  266754       1
  266736  266742 -266748  266754       4  266736  266742 -266748  266754       5
  266736  266742 -266748  266754       6  266736  266742  266748  266772       7
  266736  266742 -266748  266772       8  266736  266742 -266748  266772       9
  266736  266742 -266748  266772       6  266697  266688  266682  266736      10
  266697  266706  266715  266724      10  266688  266682  266736  266739       3
  266688  266682  266736  266742      11  266688  266682 -266736  266742      12
  266688  266682 -266736  266742      13  266688  266682 -266736  266742       6
  266688  266697  266706  266715      16  266688  266697 -266706  266715      17
  266688  266697 -266706  266715      18  266682  266688  266697  266706      16
  266682  266688 -266697  266706      17  266682  266688 -266697  266706      18
  266682  266736  266742  266748       2  266676  266682  266688  266697      10
  266676  266682  266736  266739       3  266676  266682  266736  266742      21
  266676  266682 -266736  266742      22  266676  266682 -266736  266742      23
  266676  266682 -266736  266742       6  266775  266772  266778  266784       2
  266772  266778  266784  266790       1  266772  266778 -266784  266790       4
  266772  266778 -266784  266790       5  266772  266778 -266784  266790       6
  266772  266778  266784  266820       7  266772  266778 -266784  266820       8
  266772  266778 -266784  266820       9  266772  266778 -266784  266820       6
  266763  266754  266748  266772      24  266763  266754 -266748  266772      25
  266763  266754 -266748  266772      26  266763  266754 -266748  266772      27
  266754  266748  266772  266775       3  266754  266748  266772  266778      11
  266754  266748 -266772  266778      12  266754  266748 -266772  266778      13
  266754  266748 -266772  266778       6  266748  266754  266763  266766       7
  266748  266754 -266763  266766      28  266748  266754 -266763  266766      29
  266748  266754 -266763  266766      30  266748  266754  266763  266769       7
  266748  266754 -266763  266769      28  266748  266754 -266763  266769      29
  266748  266754 -266763  266769      30  266748  266772  266778  266784       2
  266742  266748  266754  266763      31  266742  266748 -266754  266763      32
  266742  266748 -266754  266763      26  266742  266748 -266754  266763      33
  266742  266748  266772  266775       3  266742  266748  266772  266778      21
  266742  266748 -266772  266778      22  266742  266748 -266772  266778      23
  266742  266748 -266772  266778       6  266823  266820  266826  266832       2
  266820  266826  266832  266838       1  266820  266826 -266832  266838       4
  266820  266826 -266832  266838       5  266820  266826 -266832  266838       6
  266820  266826  266832  266886       7  266820  266826 -266832  266886       8
  266820  266826 -266832  266886       9  266820  266826 -266832  266886       6
  266808  266790  266784  266820      34  266808  266790 -266784  266820      35
  266808  266790 -266784  266820      36  266808  266790 -266784  266820      37
  266796  266790  266784  266820      34  266796  266790 -266784  266820      35
  266796  266790 -266784  266820      36  266796  266790 -266784  266820      37
  266790  266784  266820  266823       3  266790  266784  266820  266826      11
  266790  266784 -266820  266826      12  266790  266784 -266820  266826      13
  266790  266784 -266820  266826       6  266784  266820  266826  266832       2
  266778  266784  266790  266796      38  266778  266784 -266790  266796      39
  266778  266784 -266790  266796      36  266778  266784 -266790  266796      40
  266778  266784  266790  266808      38  266778  266784 -266790  266808      39
  266778  266784 -266790  266808      36  266778  266784 -266790  266808      40
  266778  266784  266820  266823       3  266778  266784  266820  266826      21
  266778  266784 -266820  266826      22  266778  266784 -266820  266826      23
  266778  266784 -266820  266826       6  266889  266886  266892  266898       2
  266886  266892  266898  266904       1  266886  266892 -266898  266904       4
  266886  266892 -266898  266904       5  266886  266892 -266898  266904       6
  266886  266892  266898  266946       7  266886  266892 -266898  266946       8
  266886  266892 -266898  266946       9  266886  266892 -266898  266946       6
  266847  266838  266832  266886      10  266847  266856  266865  266874      10
  266838  266832  266886  266889       3  266838  266832  266886  266892      11
  266838  266832 -266886  266892      12  266838  266832 -266886  266892      13
  266838  266832 -266886  266892       6  266838  266847  266856  266865      16
  266838  266847 -266856  266865      17  266838  266847 -266856  266865      18
  266832  266838  266847  266856      16  266832  266838 -266847  266856      17
  266832  266838 -266847  266856      18  266832  266886  266892  266898       2
  266826  266832  266838  266847      10  266826  266832  266886  266889       3
  266826  266832  266886  266892      21  266826  266832 -266886  266892      22
  266826  266832 -266886  266892      23  266826  266832 -266886  266892       6
  266949  266946  266952  266958       2  266946  266952  266958  266967       7
  266946  266952 -266958  266967       8  266946  266952 -266958  266967       9
  266946  266952 -266958  266967       6  266922  266916  266913  266940      41
  266922  266928 -266934  266940      41  266916  266913  266940  266934      41
  266916  266922 -266928  266934      41  266913  266904  266898  266946      42
  266913  266904 -266898  266946      43  266913  266904 -266898  266946      44
  266913  266904 -266898  266946      45  266913  266916  266922  266928      41
  266913  266940 -266934  266928      41  266904  266898  266946  266949       3
  266904  266898  266946  266952      11  266904  266898 -266946  266952      12
  266904  266898 -266946  266952      13  266904  266898 -266946  266952       6
  266904  266913  266916  266922      41  266904  266913  266940  266934      41
  266898  266904  266913  266916       7  266898  266904 -266913  266916      46
  266898  266904 -266913  266916      29  266898  266904 -266913  266916      47
  266898  266904  266913  266940       7  266898  266904 -266913  266940      46
  266898  266904 -266913  266940      29  266898  266904 -266913  266940      47
  266898  266946  266952  266958       2  266892  266898  266904  266913      48
  266892  266898 -266904  266913      49  266892  266898 -266904  266913      44
  266892  266898 -266904  266913      50  266892  266898  266946  266949       3
  266892  266898  266946  266952      21  266892  266898 -266946  266952      22
  266892  266898 -266946  266952      23  266892  266898 -266946  266952       6
  266970  266967  266973  266979       2  266967  266973  266979  266985       1
  266967  266973 -266979  266985       4  266967  266973 -266979  266985       5
  266967  266973 -266979  266985       6  266967  266973  266979  266997       7
  266967  266973 -266979  266997       8  266967  266973 -266979  266997       9
  266967  266973 -266979  266997       6  266958  266967  266973  266979       2
  266952  266958  266967  266970       3  266952  266958  266967  266973      21
  266952  266958 -266967  266973      22  266952  266958 -266967  266973      23
  266952  266958 -266967  266973       6  267000  266997  267003  267009       2
  266997  267003  267009  267015       1  266997  267003 -267009  267015       4
  266997  267003 -267009  267015       5  266997  267003 -267009  267015       6
  266997  267003  267009  267033       7  266997  267003 -267009  267033       8
  266997  267003 -267009  267033       9  266997  267003 -267009  267033       6
  266985  266979  266997  267000       3  266985  266979  266997  267003      11
  266985  266979 -266997  267003      12  266985  266979 -266997  267003      13
  266985  266979 -266997  267003       6  266979  266997  267003  267009       2
  266973  266979  266997  267000       3  266973  266979  266997  267003      21
  266973  266979 -266997  267003      22  266973  266979 -266997  267003      23
  266973  266979 -266997  267003       6  267036  267033  267039  267045       2
  267033  267039  267045  267051       1  267033  267039 -267045  267051       4
  267033  267039 -267045  267051       5  267033  267039 -267045  267051       6
  267033  267039  267045  267063       7  267033  267039 -267045  267063       8
  267033  267039 -267045  267063       9  267033  267039 -267045  267063       6
  267024  267015  267009  267033      24  267024  267015 -267009  267033      25
  267024  267015 -267009  267033      26  267024  267015 -267009  267033      27
  267015  267009  267033  267036       3  267015  267009  267033  267039      11
  267015  267009 -267033  267039      12  267015  267009 -267033  267039      13
  267015  267009 -267033  267039       6  267009  267015  267024  267027       7
  267009  267015 -267024  267027      28  267009  267015 -267024  267027      29
  267009  267015 -267024  267027      30  267009  267015  267024  267030       7
  267009  267015 -267024  267030      28  267009  267015 -267024  267030      29
  267009  267015 -267024  267030      30  267009  267033  267039  267045       2
  267003  267009  267015  267024      31  267003  267009 -267015  267024      32
  267003  267009 -267015  267024      26  267003  267009 -267015  267024      33
  267003  267009  267033  267036       3  267003  267009  267033  267039      21
  267003  267009 -267033  267039      22  267003  267009 -267033  267039      23
  267003  267009 -267033  267039       6  267066  267063  267069  267075       2
  267063  267069  267075  267081       1  267063  267069 -267075  267081       4
  267063  267069 -267075  267081       5  267063  267069 -267075  267081       6
  267063  267069  267075  267135       7  267063  267069 -267075  267135       8
  267063  267069 -267075  267135       9  267063  267069 -267075  267135       6
  267051  267045  267063  267066       3  267051  267045  267063  267069      11
  267051  267045 -267063  267069      12  267051  267045 -267063  267069      13
  267051  267045 -267063  267069       6  267045  267063  267069  267075       2
  267039  267045  267063  267066       3  267039  267045  267063  267069      21
  267039  267045 -267063  267069      22  267039  267045 -267063  267069      23
  267039  267045 -267063  267069       6  267138  267135  267141  267147       2
  267135  267141  267147  267153       1  267135  267141 -267147  267153       4
  267135  267141 -267147  267153       5  267135  267141 -267147  267153       6
  267135  267141  267147  267165       7  267135  267141 -267147  267165       8
  267135  267141 -267147  267165       9  267135  267141 -267147  267165       6
  267099  267108  267114  267117      51  267099  267108 -267114  267117       6
  267099  267108  267114  267126      51  267099  267108 -267114  267126       6
  267090  267081  267075  267135      10  267090  267099  267108  267114       7
  267090  267099 -267108  267114      29  267081  267075  267135  267138       3
  267081  267075  267135  267141      11  267081  267075 -267135  267141      12
  267081  267075 -267135  267141      13  267081  267075 -267135  267141       6
  267081  267090  267099  267108      10  267075  267081  267090  267099      16
  267075  267081 -267090  267099      17  267075  267081 -267090  267099      18
  267075  267135  267141  267147       2  267069  267075  267081  267090      10
  267069  267075  267135  267138       3  267069  267075  267135  267141      21
  267069  267075 -267135  267141      22  267069  267075 -267135  267141      23
  267069  267075 -267135  267141       6  267168  267165  267171  267177       2
  267165  267171  267177  267183       1  267165  267171 -267177  267183       4
  267165  267171 -267177  267183       5  267165  267171 -267177  267183       6
  267165  267171  267177  267222       7  267165  267171 -267177  267222       8
  267165  267171 -267177  267222       9  267165  267171 -267177  267222       6
  267153  267147  267165  267168       3  267153  267147  267165  267171      11
  267153  267147 -267165  267171      12  267153  267147 -267165  267171      13
  267153  267147 -267165  267171       6  267147  267165  267171  267177       2
  267141  267147  267165  267168       3  267141  267147  267165  267171      21
  267141  267147 -267165  267171      22  267141  267147 -267165  267171      23
  267141  267147 -267165  267171       6  267225  267222  267228  267234       2
  267222  267228  267234  267240       1  267222  267228 -267234  267240       4
  267222  267228 -267234  267240       5  267222  267228 -267234  267240       6
  267222  267228  267234  267273       7  267222  267228 -267234  267273       8
  267222  267228 -267234  267273       9  267222  267228 -267234  267273       6
  267192  267183  267177  267222      52  267192  267183 -267177  267222      53
  267192  267183 -267177  267222      54  267192  267183 -267177  267222      55
  267183  267177  267222  267225       3  267183  267177  267222  267228      11
  267183  267177 -267222  267228      12  267183  267177 -267222  267228      13
  267183  267177 -267222  267228       6  267177  267183  267192  267198      56
  267177  267183 -267192  267198      57  267177  267183 -267192  267198      58
  267177  267183 -267192  267198      59  267177  267183  267192  267210      56
  267177  267183 -267192  267210      57  267177  267183 -267192  267210      58
  267177  267183 -267192  267210      59  267177  267222  267228  267234       2
  267171  267177  267183  267192      60  267171  267177 -267183  267192      61
  267171  267177 -267183  267192      54  267171  267177 -267183  267192      62
  267171  267177  267222  267225       3  267171  267177  267222  267228      21
  267171  267177 -267222  267228      22  267171  267177 -267222  267228      23
  267171  267177 -267222  267228       6  267276  267273  267279  267285       2
  267273  267279  267285  267291       1  267273  267279 -267285  267291       4
  267273  267279 -267285  267291       5  267273  267279 -267285  267291       6
  267273  267279  267285  267330       7  267273  267279 -267285  267330       8
  267273  267279 -267285  267330       9  267273  267279 -267285  267330       6
  267249  267240  267234  267273      64  267249  267240 -267234  267273      65
  267249  267240 -267234  267273      54  267249  267240 -267234  267273      66
  267240  267234  267273  267276       3  267240  267234  267273  267279      11
  267240  267234 -267273  267279      12  267240  267234 -267273  267279      13
  267240  267234 -267273  267279       6  267240  267249  267258  267261      67
  267240  267249 -267258  267261      68  267240  267249 -267258  267261      69
  267240  267249 -267258  267261      70  267234  267240  267249  267258      71
  267234  267240 -267249  267258      72  267234  267240 -267249  267258      73
  267234  267240 -267249  267258      74  267234  267273  267279  267285       2
  267228  267234  267240  267249      75  267228  267234 -267240  267249      76
  267228  267234 -267240  267249      54  267228  267234 -267240  267249      77
  267228  267234  267273  267276       3  267228  267234  267273  267279      21
  267228  267234 -267273  267279      22  267228  267234 -267273  267279      23
  267228  267234 -267273  267279       6  267333  267330  267336  267342       2
  267330  267336  267342  267348       1  267330  267336 -267342  267348       4
  267330  267336 -267342  267348       5  267330  267336 -267342  267348       6
  267330  267336  267342  267381       7  267330  267336 -267342  267381       8
  267330  267336 -267342  267381       9  267330  267336 -267342  267381       6
  267300  267291  267285  267330      52  267300  267291 -267285  267330      53
  267300  267291 -267285  267330      54  267300  267291 -267285  267330      55
  267291  267285  267330  267333       3  267291  267285  267330  267336      11
  267291  267285 -267330  267336      12  267291  267285 -267330  267336      13
  267291  267285 -267330  267336       6  267285  267291  267300  267306      56
  267285  267291 -267300  267306      57  267285  267291 -267300  267306      58
  267285  267291 -267300  267306      59  267285  267291  267300  267318      56
  267285  267291 -267300  267318      57  267285  267291 -267300  267318      58
  267285  267291 -267300  267318      59  267285  267330  267336  267342       2
  267279  267285  267291  267300      60  267279  267285 -267291  267300      61
  267279  267285 -267291  267300      54  267279  267285 -267291  267300      62
  267279  267285  267330  267333       3  267279  267285  267330  267336      21
  267279  267285 -267330  267336      22  267279  267285 -267330  267336      23
  267279  267285 -267330  267336       6  267384  267381  267387  267393       2
  267381  267387  267393  267402       7  267381  267387 -267393  267402       8
  267381  267387 -267393  267402       9  267381  267387 -267393  267402       6
  267357  267348  267342  267381      64  267357  267348 -267342  267381      65
  267357  267348 -267342  267381      54  267357  267348 -267342  267381      66
  267348  267342  267381  267384       3  267348  267342  267381  267387      11
  267348  267342 -267381  267387      12  267348  267342 -267381  267387      13
  267348  267342 -267381  267387       6  267348  267357  267366  267369       7
  267348  267357  267366  267372      78  267348  267357 -267366  267372      79
  267348  267357 -267366  267372      80  267348  267357 -267366  267372      81
  267342  267348  267357  267366      82  267342  267348 -267357  267366      83
  267342  267348 -267357  267366      84  267342  267348 -267357  267366      85
  267342  267381  267387  267393       2  267336  267342  267348  267357      75
  267336  267342 -267348  267357      76  267336  267342 -267348  267357      54
  267336  267342 -267348  267357      77  267336  267342  267381  267384       3
  267336  267342  267381  267387      21  267336  267342 -267381  267387      22
  267336  267342 -267381  267387      23  267336  267342 -267381  267387       6
  267405  267402  267408  267414       2  267402  267408  267414  267420       1
  267402  267408 -267414  267420       4  267402  267408 -267414  267420       5
  267402  267408 -267414  267420       6  267402  267408  267414  267450       7
  267402  267408 -267414  267450       8  267402  267408 -267414  267450       9
  267402  267408 -267414  267450       6  267393  267402  267408  267414       2
  267387  267393  267402  267405       3  267387  267393  267402  267408      21
  267387  267393 -267402  267408      22  267387  267393 -267402  267408      23
  267387  267393 -267402  267408       6  267453  267450  267456  267462       2
  267450  267456  267462  267468       1  267450  267456 -267462  267468       4
  267450  267456 -267462  267468       5  267450  267456 -267462  267468       6
  267450  267456  267462  267486       7  267450  267456 -267462  267486       8
  267450  267456 -267462  267486       9  267450  267456 -267462  267486       6
  267438  267420  267414  267450      34  267438  267420 -267414  267450      35
  267438  267420 -267414  267450      36  267438  267420 -267414  267450      37
  267426  267420  267414  267450      34  267426  267420 -267414  267450      35
  267426  267420 -267414  267450      36  267426  267420 -267414  267450      37
  267420  267414  267450  267453       3  267420  267414  267450  267456      11
  267420  267414 -267450  267456      12  267420  267414 -267450  267456      13
  267420  267414 -267450  267456       6  267414  267450  267456  267462       2
  267408  267414  267420  267426      38  267408  267414 -267420  267426      39
  267408  267414 -267420  267426      36  267408  267414 -267420  267426      40
  267408  267414  267420  267438      38  267408  267414 -267420  267438      39
  267408  267414 -267420  267438      36  267408  267414 -267420  267438      40
  267408  267414  267450  267453       3  267408  267414  267450  267456      21
  267408  267414 -267450  267456      22  267408  267414 -267450  267456      23
  267408  267414 -267450  267456       6  267489  267486  267492  267498       2
  267486  267492  267498  267504       1  267486  267492 -267498  267504       4
  267486  267492 -267498  267504       5  267486  267492 -267498  267504       6
  267486  267492  267498  267543       7  267486  267492 -267498  267543       8
  267486  267492 -267498  267543       9  267486  267492 -267498  267543       6
  267477  267468  267462  267486      24  267477  267468 -267462  267486      25
  267477  267468 -267462  267486      26  267477  267468 -267462  267486      27
  267468  267462  267486  267489       3  267468  267462  267486  267492      11
  267468  267462 -267486  267492      12  267468  267462 -267486  267492      13
  267468  267462 -267486  267492       6  267462  267468  267477  267480       7
  267462  267468 -267477  267480      28  267462  267468 -267477  267480      29
  267462  267468 -267477  267480      30  267462  267468  267477  267483       7
  267462  267468 -267477  267483      28  267462  267468 -267477  267483      29
  267462  267468 -267477  267483      30  267462  267486  267492  267498       2
  267456  267462  267468  267477      31  267456  267462 -267468  267477      32
  267456  267462 -267468  267477      26  267456  267462 -267468  267477      33
  267456  267462  267486  267489       3  267456  267462  267486  267492      21
  267456  267462 -267486  267492      22  267456  267462 -267486  267492      23
  267456  267462 -267486  267492       6  267546  267543  267549  267555       2
  267543  267549  267555  267561       1  267543  267549 -267555  267561       4
  267543  267549 -267555  267561       5  267543  267549 -267555  267561       6
  267543  267549  267555  267600       7  267543  267549 -267555  267600       8
  267543  267549 -267555  267600       9  267543  267549 -267555  267600       6
  267513  267504  267498  267543      52  267513  267504 -267498  267543      53
  267513  267504 -267498  267543      54  267513  267504 -267498  267543      55
  267504  267498  267543  267546       3  267504  267498  267543  267549      11
  267504  267498 -267543  267549      12  267504  267498 -267543  267549      13
  267504  267498 -267543  267549       6  267498  267504  267513  267519      56
  267498  267504 -267513  267519      57  267498  267504 -267513  267519      58
  267498  267504 -267513  267519      59  267498  267504  267513  267531      56
  267498  267504 -267513  267531      57  267498  267504 -267513  267531      58
  267498  267504 -267513  267531      59  267498  267543  267549  267555       2
  267492  267498  267504  267513      60  267492  267498 -267504  267513      61
  267492  267498 -267504  267513      54  267492  267498 -267504  267513      62
  267492  267498  267543  267546       3  267492  267498  267543  267549      21
  267492  267498 -267543  267549      22  267492  267498 -267543  267549      23
  267492  267498 -267543  267549       6  267603  267600  267606  267612       2
  267600  267606  267612  267618       1  267600  267606 -267612  267618       4
  267600  267606 -267612  267618       5  267600  267606 -267612  267618       6
  267600  267606  267612  267630       7  267600  267606 -267612  267630       8
  267600  267606 -267612  267630       9  267600  267606 -267612  267630       6
  267570  267561  267555  267600      52  267570  267561 -267555  267600      53
  267570  267561 -267555  267600      54  267570  267561 -267555  267600      55
  267561  267555  267600  267603       3  267561  267555  267600  267606      11
  267561  267555 -267600  267606      12  267561  267555 -267600  267606      13
  267561  267555 -267600  267606       6  267555  267561  267570  267576      56
  267555  267561 -267570  267576      57  267555  267561 -267570  267576      58
  267555  267561 -267570  267576      59  267555  267561  267570  267588      56
  267555  267561 -267570  267588      57  267555  267561 -267570  267588      58
  267555  267561 -267570  267588      59  267555  267600  267606  267612       2
  267549  267555  267561  267570      60  267549  267555 -267561  267570      61
  267549  267555 -267561  267570      54  267549  267555 -267561  267570      62
  267549  267555  267600  267603       3  267549  267555  267600  267606      21
  267549  267555 -267600  267606      22  267549  267555 -267600  267606      23
  267549  267555 -267600  267606       6  267633  267630  267636  267642       2
  267630  267636  267642  267648       1  267630  267636 -267642  267648       4
  267630  267636 -267642  267648       5  267630  267636 -267642  267648       6
  267630  267636  267642  267666       7  267630  267636 -267642  267666       8
  267630  267636 -267642  267666       9  267630  267636 -267642  267666       6
  267618  267612  267630  267633       3  267618  267612  267630  267636      11
  267618  267612 -267630  267636      12  267618  267612 -267630  267636      13
  267618  267612 -267630  267636       6  267612  267630  267636  267642       2
  267606  267612  267630  267633       3  267606  267612  267630  267636      21
  267606  267612 -267630  267636      22  267606  267612 -267630  267636      23
  267606  267612 -267630  267636       6  267669  267666  267672  267678       2
  267666  267672  267678  267684       1  267666  267672 -267678  267684       4
  267666  267672 -267678  267684       5  267666  267672 -267678  267684       6
  267666  267672  267678  267696       7  267666  267672 -267678  267696       8
  267666  267672 -267678  267696       9  267666  267672 -267678  267696       6
  267657  267648  267642  267666      24  267657  267648 -267642  267666      25
  267657  267648 -267642  267666      26  267657  267648 -267642  267666      27
  267648  267642  267666  267669       3  267648  267642  267666  267672      11
  267648  267642 -267666  267672      12  267648  267642 -267666  267672      13
  267648  267642 -267666  267672       6  267642  267648  267657  267660       7
  267642  267648 -267657  267660      28  267642  267648 -267657  267660      29
  267642  267648 -267657  267660      30  267642  267648  267657  267663       7
  267642  267648 -267657  267663      28  267642  267648 -267657  267663      29
  267642  267648 -267657  267663      30  267642  267666  267672  267678       2
  267636  267642  267648  267657      31  267636  267642 -267648  267657      32
  267636  267642 -267648  267657      26  267636  267642 -267648  267657      33
  267636  267642  267666  267669       3  267636  267642  267666  267672      21
  267636  267642 -267666  267672      22  267636  267642 -267666  267672      23
  267636  267642 -267666  267672       6  267699  267696  267702  267708       2
  267696  267702  267708  267714       1  267696  267702 -267708  267714       4
  267696  267702 -267708  267714       5  267696  267702 -267708  267714       6
  267696  267702  267708  267744       7  267696  267702 -267708  267744       8
  267696  267702 -267708  267744       9  267696  267702 -267708  267744       6
  267684  267678  267696  267699       3  267684  267678  267696  267702      11
  267684  267678 -267696  267702      12  267684  267678 -267696  267702      13
  267684  267678 -267696  267702       6  267678  267696  267702  267708       2
  267672  267678  267696  267699       3  267672  267678  267696  267702      21
  267672  267678 -267696  267702      22  267672  267678 -267696  267702      23
  267672  267678 -267696  267702       6  267747  267744  267750  267756       2
  267744  267750  267756  267762       1  267744  267750 -267756  267762       4
  267744  267750 -267756  267762       5  267744  267750 -267756  267762       6
  267744  267750  267756  267774       7  267744  267750 -267756  267774       8
  267744  267750 -267756  267774       9  267744  267750 -267756  267774       6
  267732  267714  267708  267744      34  267732  267714 -267708  267744      35
  267732  267714 -267708  267744      36  267732  267714 -267708  267744      37
  267720  267714  267708  267744      34  267720  267714 -267708  267744      35
  267720  267714 -267708  267744      36  267720  267714 -267708  267744      37
  267714  267708  267744  267747       3  267714  267708  267744  267750      11
  267714  267708 -267744  267750      12  267714  267708 -267744  267750      13
  267714  267708 -267744  267750       6  267708  267744  267750  267756       2
  267702  267708  267714  267720      38  267702  267708 -267714  267720      39
  267702  267708 -267714  267720      36  267702  267708 -267714  267720      40
  267702  267708  267714  267732      38  267702  267708 -267714  267732      39
  267702  267708 -267714  267732      36  267702  267708 -267714  267732      40
  267702  267708  267744  267747       3  267702  267708  267744  267750      21
  267702  267708 -267744  267750      22  267702  267708 -267744  267750      23
  267702  267708 -267744  267750       6  267777  267774  267780  267786       2
  267774  267780  267786  267792       1  267774  267780 -267786  267792       4
  267774  267780 -267786  267792       5  267774  267780 -267786  267792       6
  267774  267780  267786  267822       7  267774  267780 -267786  267822       8
  267774  267780 -267786  267822       9  267774  267780 -267786  267822       6
  267762  267756  267774  267777       3  267762  267756  267774  267780      11
  267762  267756 -267774  267780      12  267762  267756 -267774  267780      13
  267762  267756 -267774  267780       6  267756  267774  267780  267786       2
  267750  267756  267774  267777       3  267750  267756  267774  267780      21
  267750  267756 -267774  267780      22  267750  267756 -267774  267780      23
  267750  267756 -267774  267780       6  267825  267822  267828  267834       2
  267822  267828  267834  267840       1  267822  267828 -267834  267840       4
  267822  267828 -267834  267840       5  267822  267828 -267834  267840       6
  267822  267828  267834  267864       7  267822  267828 -267834  267864       8
  267822  267828 -267834  267864       9  267822  267828 -267834  267864       6
  267810  267792  267786  267822      34  267810  267792 -267786  267822      35
  267810  267792 -267786  267822      36  267810  267792 -267786  267822      37
  267798  267792  267786  267822      34  267798  267792 -267786  267822      35
  267798  267792 -267786  267822      36  267798  267792 -267786  267822      37
  267792  267786  267822  267825       3  267792  267786  267822  267828      11
  267792  267786 -267822  267828      12  267792  267786 -267822  267828      13
  267792  267786 -267822  267828       6  267786  267822  267828  267834       2
  267780  267786  267792  267798      38  267780  267786 -267792  267798      39
  267780  267786 -267792  267798      36  267780  267786 -267792  267798      40
  267780  267786  267792  267810      38  267780  267786 -267792  267810      39
  267780  267786 -267792  267810      36  267780  267786 -267792  267810      40
  267780  267786  267822  267825       3  267780  267786  267822  267828      21
  267780  267786 -267822  267828      22  267780  267786 -267822  267828      23
  267780  267786 -267822  267828       6  267867  267864  267870  267876       2
  267864  267870  267876  267882       1  267864  267870 -267876  267882       4
  267864  267870 -267876  267882       5  267864  267870 -267876  267882       6
  267864  267870  267876  267915       7  267864  267870 -267876  267915       8
  267864  267870 -267876  267915       9  267864  267870 -267876  267915       6
  267858  267840  267834  267864      86  267858  267840 -267834  267864      87
  267858  267840 -267834  267864      88  267858  267840 -267834  267864      89
  267846  267840  267834  267864      34  267846  267840 -267834  267864      35
  267846  267840 -267834  267864      36  267846  267840 -267834  267864      37
  267840  267834  267864  267867       3  267840  267834  267864  267870      11
  267840  267834 -267864  267870      12  267840  267834 -267864  267870      13
  267840  267834 -267864  267870       6  267834  267864  267870  267876       2
  267828  267834  267840  267846      38  267828  267834 -267840  267846      39
  267828  267834 -267840  267846      36  267828  267834 -267840  267846      40
  267828  267834  267840  267858      99  267828  267834 -267840  267858     100
  267828  267834 -267840  267858      88  267828  267834 -267840  267858     101
  267828  267834  267864  267867       3  267828  267834  267864  267870      21
  267828  267834 -267864  267870      22  267828  267834 -267864  267870      23
  267828  267834 -267864  267870       6  267918  267915  267921  267927       2
  267915  267921  267927  267936       7  267915  267921 -267927  267936       8
  267915  267921 -267927  267936       9  267915  267921 -267927  267936       6
  267891  267882  267876  267915      64  267891  267882 -267876  267915      65
  267891  267882 -267876  267915      54  267891  267882 -267876  267915      66
  267882  267876  267915  267918       3  267882  267876  267915  267921      11
  267882  267876 -267915  267921      12  267882  267876 -267915  267921      13
  267882  267876 -267915  267921       6  267882  267891  267900  267903      67
  267882  267891 -267900  267903      68  267882  267891 -267900  267903      69
  267882  267891 -267900  267903      70  267876  267882  267891  267900      71
  267876  267882 -267891  267900      72  267876  267882 -267891  267900      73
  267876  267882 -267891  267900      74  267876  267915  267921  267927       2
  267870  267876  267882  267891      75  267870  267876 -267882  267891      76
  267870  267876 -267882  267891      54  267870  267876 -267882  267891      77
  267870  267876  267915  267918       3  267870  267876  267915  267921      21
  267870  267876 -267915  267921      22  267870  267876 -267915  267921      23
  267870  267876 -267915  267921       6  267939  267936  267942  267945       2
  267939  267936  267942  267972       2  267936  267942  267945  267954       1
  267936  267942 -267945  267954     102  267936  267942 -267945  267954      13
  267936  267942 -267945  267954       6  267936  267942  267972  267963       1
  267936  267942 -267972  267963       4  267936  267942 -267972  267963       5
  267936  267942 -267972  267963       6  267936  267942  267972  267978       7
  267936  267942 -267972  267978       8  267936  267942 -267972  267978       9
  267936  267942 -267972  267978       6  267927  267936  267942  267945       2
  267927  267936  267942  267972       2  267921  267927  267936  267939       3
  267921  267927  267936  267942      21  267921  267927 -267936  267942      22
  267921  267927 -267936  267942      23  267921  267927 -267936  267942       6
  267981  267978  267984  267990       2  267978  267984  267990  267996       1
  267978  267984 -267990  267996       4  267978  267984 -267990  267996       5
  267978  267984 -267990  267996       6  267978  267984  267990  268044       7
  267978  267984 -267990  268044       8  267978  267984 -267990  268044       9
  267978  267984 -267990  268044       6  267972  267978  267984  267990       2
  267963  267972  267978  267981       3  267963  267972  267978  267984      11
  267963  267972 -267978  267984      12  267963  267972 -267978  267984      13
  267963  267972 -267978  267984       6  267954  267945 -267942  267972       3
  267954  267963  267972  267978      10  267945  267942 -267972  267963       3
  267945  267942  267972  267978       3  267945  267954 -267963  267972      16
  267945  267954 -267963  267972      17  267945  267954 -267963  267972      18
  267942  267945 -267954  267963      10  267942  267972 -267963  267954      10
  267942  267972  267978  267981       3  267942  267972  267978  267984      21
  267942  267972 -267978  267984      22  267942  267972 -267978  267984      23
  267942  267972 -267978  267984       6  268047  268044  268050  268056       2
  268044  268050  268056  268065       7  268044  268050 -268056  268065       8
  268044  268050 -268056  268065       9  268044  268050 -268056  268065       6
  268005  267996  267990  268044      10  268005  268014  268023  268032      10
  267996  267990  268044  268047       3  267996  267990  268044  268050      11
  267996  267990 -268044  268050      12  267996  267990 -268044  268050      13
  267996  267990 -268044  268050       6  267996  268005  268014  268023      16
  267996  268005 -268014  268023      17  267996  268005 -268014  268023      18
  267990  267996  268005  268014      16  267990  267996 -268005  268014      17
  267990  267996 -268005  268014      18  267990  268044  268050  268056       2
  267984  267990  267996  268005      10  267984  267990  268044  268047       3
  267984  267990  268044  268050      21  267984  267990 -268044  268050      22
  267984  267990 -268044  268050      23  267984  267990 -268044  268050       6
  268068  268065  268071  268077       2  268065  268071  268077  268083       1
  268065  268071 -268077  268083       4  268065  268071 -268077  268083       5
  268065  268071 -268077  268083       6  268065  268071  268077  268137       7
  268065  268071 -268077  268137       8  268065  268071 -268077  268137       9
  268065  268071 -268077  268137       6  268056  268065  268071  268077       2
  268050  268056  268065  268068       3  268050  268056  268065  268071      21
  268050  268056 -268065  268071      22  268050  268056 -268065  268071      23
  268050  268056 -268065  268071       6  268140  268137  268143  268149       2
  268137  268143  268149  268155       1  268137  268143 -268149  268155       4
  268137  268143 -268149  268155       5  268137  268143 -268149  268155       6
  268137  268143  268149  268179       7  268137  268143 -268149  268179       8
  268137  268143 -268149  268179       9  268137  268143 -268149  268179       6
  268101  268110  268116  268119      51  268101  268110 -268116  268119       6
  268101  268110  268116  268128      51  268101  268110 -268116  268128       6
  268092  268083  268077  268137      10  268092  268101  268110  268116       7
  268092  268101 -268110  268116      29  268083  268077  268137  268140       3
  268083  268077  268137  268143      11  268083  268077 -268137  268143      12
  268083  268077 -268137  268143      13  268083  268077 -268137  268143       6
  268083  268092  268101  268110      10  268077  268083  268092  268101      16
  268077  268083 -268092  268101      17  268077  268083 -268092  268101      18
  268077  268137  268143  268149       2  268071  268077  268083  268092      10
  268071  268077  268137  268140       3  268071  268077  268137  268143      21
  268071  268077 -268137  268143      22  268071  268077 -268137  268143      23
  268071  268077 -268137  268143       6  268182  268179  268185  268191       2
  268179  268185  268191  268197       1  268179  268185 -268191  268197       4
  268179  268185 -268191  268197       5  268179  268185 -268191  268197       6
  268179  268185  268191  268227       7  268179  268185 -268191  268227       8
  268179  268185 -268191  268227       9  268179  268185 -268191  268227       6
  268173  268155  268149  268179      86  268173  268155 -268149  268179      87
  268173  268155 -268149  268179      88  268173  268155 -268149  268179      89
  268161  268155  268149  268179      34  268161  268155 -268149  268179      35
  268161  268155 -268149  268179      36  268161  268155 -268149  268179      37
  268155  268149  268179  268182       3  268155  268149  268179  268185      11
  268155  268149 -268179  268185      12  268155  268149 -268179  268185      13
  268155  268149 -268179  268185       6  268149  268179  268185  268191       2
  268143  268149  268155  268161      38  268143  268149 -268155  268161      39
  268143  268149 -268155  268161      36  268143  268149 -268155  268161      40
  268143  268149  268155  268173      99  268143  268149 -268155  268173     100
  268143  268149 -268155  268173      88  268143  268149 -268155  268173     101
  268143  268149  268179  268182       3  268143  268149  268179  268185      21
  268143  268149 -268179  268185      22  268143  268149 -268179  268185      23
  268143  268149 -268179  268185       6  268230  268227  268233  268239       2
  268227  268233  268239  268245       1  268227  268233 -268239  268245       4
  268227  268233 -268239  268245       5  268227  268233 -268239  268245       6
  268227  268233  268239  268284       7  268227  268233 -268239  268284       8
  268227  268233 -268239  268284       9  268227  268233 -268239  268284       6
  268215  268197  268191  268227      34  268215  268197 -268191  268227      35
  268215  268197 -268191  268227      36  268215  268197 -268191  268227      37
  268203  268197  268191  268227      34  268203  268197 -268191  268227      35
  268203  268197 -268191  268227      36  268203  268197 -268191  268227      37
  268197  268191  268227  268230       3  268197  268191  268227  268233      11
  268197  268191 -268227  268233      12  268197  268191 -268227  268233      13
  268197  268191 -268227  268233       6  268191  268227  268233  268239       2
  268185  268191  268197  268203      38  268185  268191 -268197  268203      39
  268185  268191 -268197  268203      36  268185  268191 -268197  268203      40
  268185  268191  268197  268215      38  268185  268191 -268197  268215      39
  268185  268191 -268197  268215      36  268185  268191 -268197  268215      40
  268185  268191  268227  268230       3  268185  268191  268227  268233      21
  268185  268191 -268227  268233      22  268185  268191 -268227  268233      23
  268185  268191 -268227  268233       6  268287  268284  268290  268296       2
  268284  268290  268296  268302       1  268284  268290 -268296  268302       4
  268284  268290 -268296  268302       5  268284  268290 -268296  268302       6
  268284  268290  268296  268341       7  268284  268290 -268296  268341       8
  268284  268290 -268296  268341       9  268284  268290 -268296  268341       6
  268263  268245  268239  268284     103  268263  268245 -268239  268284     104
  268263  268245 -268239  268284     105  268263  268245 -268239  268284     106
  268251  268245  268239  268284      34  268251  268245 -268239  268284      35
  268251  268245 -268239  268284      36  268251  268245 -268239  268284      37
  268251  268245  268263  268272     107  268251  268245 -268263  268272     108
  268251  268245 -268263  268272     109  268251  268245 -268263  268272     110
  268245  268239  268284  268287       3  268245  268239  268284  268290      11
  268245  268239 -268284  268290      12  268245  268239 -268284  268290      13
  268245  268239 -268284  268290       6  268239  268245  268263  268272     111
  268239  268245 -268263  268272     112  268239  268245 -268263  268272     109
  268239  268245 -268263  268272     113  268239  268284  268290  268296       2
  268233  268239  268245  268251      38  268233  268239 -268245  268251      39
  268233  268239 -268245  268251      36  268233  268239 -268245  268251      40
  268233  268239  268245  268263     114  268233  268239 -268245  268263     115
  268233  268239 -268245  268263     105  268233  268239 -268245  268263     116
  268233  268239  268284  268287       3  268233  268239  268284  268290      21
  268233  268239 -268284  268290      22  268233  268239 -268284  268290      23
  268233  268239 -268284  268290       6  268344  268341  268347  268353       2
  268341  268347  268353  268359       1  268341  268347 -268353  268359       4
  268341  268347 -268353  268359       5  268341  268347 -268353  268359       6
  268341  268347  268353  268386       7  268341  268347 -268353  268386       8
  268341  268347 -268353  268386       9  268341  268347 -268353  268386       6
  268320  268302  268296  268341     103  268320  268302 -268296  268341     104
  268320  268302 -268296  268341     105  268320  268302 -268296  268341     106
  268308  268302  268296  268341      34  268308  268302 -268296  268341      35
  268308  268302 -268296  268341      36  268308  268302 -268296  268341      37
  268308  268302  268320  268329     107  268308  268302 -268320  268329     108
  268308  268302 -268320  268329     109  268308  268302 -268320  268329     110
  268302  268296  268341  268344       3  268302  268296  268341  268347      11
  268302  268296 -268341  268347      12  268302  268296 -268341  268347      13
  268302  268296 -268341  268347       6  268296  268302  268320  268329     111
  268296  268302 -268320  268329     112  268296  268302 -268320  268329     109
  268296  268302 -268320  268329     113  268296  268341  268347  268353       2
  268290  268296  268302  268308      38  268290  268296 -268302  268308      39
  268290  268296 -268302  268308      36  268290  268296 -268302  268308      40
  268290  268296  268302  268320     114  268290  268296 -268302  268320     115
  268290  268296 -268302  268320     105  268290  268296 -268302  268320     116
  268290  268296  268341  268344       3  268290  268296  268341  268347      21
  268290  268296 -268341  268347      22  268290  268296 -268341  268347      23
  268290  268296 -268341  268347       6  268389  268386  268392  268398       2
  268386  268392  268398  268404       1  268386  268392 -268398  268404       4
  268386  268392 -268398  268404       5  268386  268392 -268398  268404       6
  268386  268392  268398  268437       7  268386  268392 -268398  268437       8
  268386  268392 -268398  268437       9  268386  268392 -268398  268437       6
  268368  268359  268353  268386      64  268368  268359 -268353  268386      65
  268368  268359 -268353  268386      54  268368  268359 -268353  268386      66
  268359  268353  268386  268389       3  268359  268353  268386  268392      11
  268359  268353 -268386  268392      12  268359  268353 -268386  268392      13
  268359  268353 -268386  268392       6  268359  268368  268377  268380     117
  268359  268368 -268377  268380     118  268359  268368  268377  268383     117
  268359  268368 -268377  268383     118  268353  268359  268368  268377     119
  268353  268359 -268368  268377     120  268353  268359 -268368  268377     121
  268353  268359 -268368  268377     122  268353  268386  268392  268398       2
  268347  268353  268359  268368      75  268347  268353 -268359  268368      76
  268347  268353 -268359  268368      54  268347  268353 -268359  268368      77
  268347  268353  268386  268389       3  268347  268353  268386  268392      21
  268347  268353 -268386  268392      22  268347  268353 -268386  268392      23
  268347  268353 -268386  268392       6  268440  268437  268443  268449       2
  268437  268443  268449  268455       1  268437  268443 -268449  268455       4
  268437  268443 -268449  268455       5  268437  268443 -268449  268455       6
  268437  268443  268449  268470       7  268437  268443 -268449  268470       8
  268437  268443 -268449  268470       9  268437  268443 -268449  268470       6
  268413  268404  268398  268437      64  268413  268404 -268398  268437      65
  268413  268404 -268398  268437      54  268413  268404 -268398  268437      66
  268404  268398  268437  268440       3  268404  268398  268437  268443      11
  268404  268398 -268437  268443      12  268404  268398 -268437  268443      13
  268404  268398 -268437  268443       6  268404  268413  268422  268425       7
  268404  268413  268422  268428      78  268404  268413 -268422  268428      79
  268404  268413 -268422  268428      80  268404  268413 -268422  268428      81
  268398  268404  268413  268422      82  268398  268404 -268413  268422      83
  268398  268404 -268413  268422      84  268398  268404 -268413  268422      85
  268398  268437  268443  268449       2  268392  268398  268404  268413      75
  268392  268398 -268404  268413      76  268392  268398 -268404  268413      54
  268392  268398 -268404  268413      77  268392  268398  268437  268440       3
  268392  268398  268437  268443      21  268392  268398 -268437  268443      22
  268392  268398 -268437  268443      23  268392  268398 -268437  268443       6
  268473  268470  268476  268482       2  268470  268476  268482  268488       1
  268470  268476 -268482  268488       4  268470  268476 -268482  268488       5
  268470  268476 -268482  268488       6  268470  268476  268482  268542       7
  268470  268476 -268482  268542       8  268470  268476 -268482  268542       9
  268470  268476 -268482  268542       6  268464  268455  268449  268470     123
  268464  268455 -268449  268470     124  268464  268455 -268449  268470     125
  268464  268455 -268449  268470     126  268455  268449  268470  268473       3
  268455  268449  268470  268476      11  268455  268449 -268470  268476      12
  268455  268449 -268470  268476      13  268455  268449 -268470  268476       6
  268449  268470  268476  268482       2  268443  268449  268455  268464     131
  268443  268449 -268455  268464     132  268443  268449 -268455  268464     125
  268443  268449 -268455  268464     133  268443  268449  268470  268473       3
  268443  268449  268470  268476      21  268443  268449 -268470  268476      22
  268443  268449 -268470  268476      23  268443  268449 -268470  268476       6
  268545  268542  268548  268554       2  268542  268548  268554  268563       7
  268542  268548 -268554  268563       8  268542  268548 -268554  268563       9
  268542  268548 -268554  268563       6  268521  268515  268512  268539      41
  268521  268527 -268533  268539      41  268515  268512  268539  268533     134
  268515  268521 -268527  268533      41  268512  268515  268521  268527      41
  268512  268539 -268533  268527     135  268506  268500 -268497  268539     137
  268506  268512  268515  268521      41  268506  268512  268539  268533     134
  268500  268497 -268539  268512     139  268500  268497  268539  268533     139
  268500  268506  268512  268515     136  268500  268506 -268512  268539     136
  268497  268488  268482  268542     140  268497  268488 -268482  268542     141
  268497  268488 -268482  268542     142  268497  268488 -268482  268542     143
  268497  268500 -268506  268512     138  268497  268539 -268512  268506     134
  268497  268539  268512  268515     134  268497  268539  268533  268527     135
  268488  268482  268542  268545       3  268488  268482  268542  268548      11
  268488  268482 -268542  268548      12  268488  268482 -268542  268548      13
  268488  268482 -268542  268548       6  268488  268497  268500  268506     137
  268488  268497  268539  268512     139  268488  268497  268539  268533     139
  268482  268488  268497  268500       7  268482  268488 -268497  268500       3
  268482  268488 -268497  268500      29  268482  268488 -268497  268500       6
  268482  268488  268497  268539     144  268482  268488 -268497  268539     145
  268482  268488 -268497  268539     146  268482  268488 -268497  268539     147
  268482  268542  268548  268554       2  268476  268482  268488  268497     148
  268476  268482 -268488  268497     149  268476  268482 -268488  268497     142
  268476  268482 -268488  268497     150  268476  268482  268542  268545       3
  268476  268482  268542  268548      21  268476  268482 -268542  268548      22
  268476  268482 -268542  268548      23  268476  268482 -268542  268548       6
  268566  268563  268569  268575       2  268563  268569  268575  268581       1
  268563  268569 -268575  268581       4  268563  268569 -268575  268581       5
  268563  268569 -268575  268581       6  268563  268569  268575  268596       7
  268563  268569 -268575  268596       8  268563  268569 -268575  268596       9
  268563  268569 -268575  268596       6  268554  268563  268569  268575       2
  268548  268554  268563  268566       3  268548  268554  268563  268569      21
  268548  268554 -268563  268569      22  268548  268554 -268563  268569      23
  268548  268554 -268563  268569       6  268599  268596  268602  268605       2
  268599  268596  268602  268632       2  268596  268602  268605  268614       1
  268596  268602 -268605  268614     102  268596  268602 -268605  268614      13
  268596  268602 -268605  268614       6  268596  268602  268632  268623       1
  268596  268602 -268632  268623       4  268596  268602 -268632  268623       5
  268596  268602 -268632  268623       6  268596  268602  268632  268638       7
  268596  268602 -268632  268638       8  268596  268602 -268632  268638       9
  268596  268602 -268632  268638       6  268590  268581  268575  268596     123
  268590  268581 -268575  268596     124  268590  268581 -268575  268596     125
  268590  268581 -268575  268596     126  268581  268575  268596  268599       3
  268581  268575  268596  268602      11  268581  268575 -268596  268602      12
  268581  268575 -268596  268602      13  268581  268575 -268596  268602       6
  268575  268596  268602  268605       2  268575  268596  268602  268632       2
  268569  268575  268581  268590     131  268569  268575 -268581  268590     132
  268569  268575 -268581  268590     125  268569  268575 -268581  268590     133
  268569  268575  268596  268599       3  268569  268575  268596  268602      21
  268569  268575 -268596  268602      22  268569  268575 -268596  268602      23
  268569  268575 -268596  268602       6  268641  268638  268644  268650       2
  268638  268644  268650  268656       1  268638  268644 -268650  268656       4
  268638  268644 -268650  268656       5  268638  268644 -268650  268656       6
  268638  268644  268650  268704       7  268638  268644 -268650  268704       8
  268638  268644 -268650  268704       9  268638  268644 -268650  268704       6
  268632  268638  268644  268650       2  268623  268632  268638  268641       3
  268623  268632  268638  268644      11  268623  268632 -268638  268644      12
  268623  268632 -268638  268644      13  268623  268632 -268638  268644       6
  268614  268605 -268602  268632       3  268614  268623  268632  268638      10
  268605  268602 -268632  268623       3  268605  268602  268632  268638       3
  268605  268614 -268623  268632      16  268605  268614 -268623  268632      17
  268605  268614 -268623  268632      18  268602  268605 -268614  268623      10
  268602  268632 -268623  268614      10  268602  268632  268638  268641       3
  268602  268632  268638  268644      21  268602  268632 -268638  268644      22
  268602  268632 -268638  268644      23  268602  268632 -268638  268644       6
  268707  268704  268710  268716       2  268704  268710  268716  268722       1
  268704  268710 -268716  268722       4  268704  268710 -268716  268722       5
  268704  268710 -268716  268722       6  268704  268710  268716  268752       7
  268704  268710 -268716  268752       8  268704  268710 -268716  268752       9
  268704  268710 -268716  268752       6  268665  268656  268650  268704      10
  268665  268674  268683  268692      10  268656  268650  268704  268707       3
  268656  268650  268704  268710      11  268656  268650 -268704  268710      12
  268656  268650 -268704  268710      13  268656  268650 -268704  268710       6
  268656  268665  268674  268683      16  268656  268665 -268674  268683      17
  268656  268665 -268674  268683      18  268650  268656  268665  268674      16
  268650  268656 -268665  268674      17  268650  268656 -268665  268674      18
  268650  268704  268710  268716       2  268644  268650  268656  268665      10
  268644  268650  268704  268707       3  268644  268650  268704  268710      21
  268644  268650 -268704  268710      22  268644  268650 -268704  268710      23
  268644  268650 -268704  268710       6  268755  268752  268758  268764       2
  268752  268758  268764  268770       1  268752  268758 -268764  268770       4
  268752  268758 -268764  268770       5  268752  268758 -268764  268770       6
  268752  268758  268764  268794       7  268752  268758 -268764  268794       8
  268752  268758 -268764  268794       9  268752  268758 -268764  268794       6
  268740  268722  268716  268752      34  268740  268722 -268716  268752      35
  268740  268722 -268716  268752      36  268740  268722 -268716  268752      37
  268728  268722  268716  268752      34  268728  268722 -268716  268752      35
  268728  268722 -268716  268752      36  268728  268722 -268716  268752      37
  268722  268716  268752  268755       3  268722  268716  268752  268758      11
  268722  268716 -268752  268758      12  268722  268716 -268752  268758      13
  268722  268716 -268752  268758       6  268716  268752  268758  268764       2
  268710  268716  268722  268728      38  268710  268716 -268722  268728      39
  268710  268716 -268722  268728      36  268710  268716 -268722  268728      40
  268710  268716  268722  268740      38  268710  268716 -268722  268740      39
  268710  268716 -268722  268740      36  268710  268716 -268722  268740      40
  268710  268716  268752  268755       3  268710  268716  268752  268758      21
  268710  268716 -268752  268758      22  268710  268716 -268752  268758      23
  268710  268716 -268752  268758       6  268797  268794  268800  268806       2
  268794  268800  268806  268812       1  268794  268800 -268806  268812       4
  268794  268800 -268806  268812       5  268794  268800 -268806  268812       6
  268794  268800  268806  268860       7  268794  268800 -268806  268860       8
  268794  268800 -268806  268860       9  268794  268800 -268806  268860       6
  268788  268770  268764  268794      86  268788  268770 -268764  268794      87
  268788  268770 -268764  268794      88  268788  268770 -268764  268794      89
  268776  268770  268764  268794      34  268776  268770 -268764  268794      35
  268776  268770 -268764  268794      36  268776  268770 -268764  268794      37
  268770  268764  268794  268797       3  268770  268764  268794  268800      11
  268770  268764 -268794  268800      12  268770  268764 -268794  268800      13
  268770  268764 -268794  268800       6  268764  268794  268800  268806       2
  268758  268764  268770  268776      38  268758  268764 -268770  268776      39
  268758  268764 -268770  268776      36  268758  268764 -268770  268776      40
  268758  268764  268770  268788      99  268758  268764 -268770  268788     100
  268758  268764 -268770  268788      88  268758  268764 -268770  268788     101
  268758  268764  268794  268797       3  268758  268764  268794  268800      21
  268758  268764 -268794  268800      22  268758  268764 -268794  268800      23
  268758  268764 -268794  268800       6  268863  268860  268866  268872       2
  268860  268866  268872  268878       1  268860  268866 -268872  268878       4
  268860  268866 -268872  268878       5  268860  268866 -268872  268878       6
  268860  268866  268872  268896       7  268860  268866 -268872  268896       8
  268860  268866 -268872  268896       9  268860  268866 -268872  268896       6
  268821  268812  268806  268860      10  268821  268830  268839  268848      10
  268812  268806  268860  268863       3  268812  268806  268860  268866      11
  268812  268806 -268860  268866      12  268812  268806 -268860  268866      13
  268812  268806 -268860  268866       6  268812  268821  268830  268839      16
  268812  268821 -268830  268839      17  268812  268821 -268830  268839      18
  268806  268812  268821  268830      16  268806  268812 -268821  268830      17
  268806  268812 -268821  268830      18  268806  268860  268866  268872       2
  268800  268806  268812  268821      10  268800  268806  268860  268863       3
  268800  268806  268860  268866      21  268800  268806 -268860  268866      22
  268800  268806 -268860  268866      23  268800  268806 -268860  268866       6
  268899  268896  268902  268908       2  268896  268902  268908  268917       7
  268896  268902 -268908  268917       8  268896  268902 -268908  268917       9
  268896  268902 -268908  268917       6  268887  268878  268872  268896      24
  268887  268878 -268872  268896      25  268887  268878 -268872  268896      26
  268887  268878 -268872  268896      27  268878  268872  268896  268899       3
  268878  268872  268896  268902      11  268878  268872 -268896  268902      12
  268878  268872 -268896  268902      13  268878  268872 -268896  268902       6
  268872  268878  268887  268890       7  268872  268878 -268887  268890      28
  268872  268878 -268887  268890      29  268872  268878 -268887  268890      30
  268872  268878  268887  268893       7  268872  268878 -268887  268893      28
  268872  268878 -268887  268893      29  268872  268878 -268887  268893      30
  268872  268896  268902  268908       2  268866  268872  268878  268887      31
  268866  268872 -268878  268887      32  268866  268872 -268878  268887      26
  268866  268872 -268878  268887      33  268866  268872  268896  268899       3
  268866  268872  268896  268902      21  268866  268872 -268896  268902      22
  268866  268872 -268896  268902      23  268866  268872 -268896  268902       6
  268920  268917  268923  268929       2  268917  268923  268929  268935       1
  268917  268923 -268929  268935       4  268917  268923 -268929  268935       5
  268917  268923 -268929  268935       6  268917  268923  268929  268965       7
  268917  268923 -268929  268965       8  268917  268923 -268929  268965       9
  268917  268923 -268929  268965       6  268908  268917  268923  268929       2
  268902  268908  268917  268920       3  268902  268908  268917  268923      21
  268902  268908 -268917  268923      22  268902  268908 -268917  268923      23
  268902  268908 -268917  268923       6  268968  268965  268971  268977       2
  268965  268971  268977  268983       1  268965  268971 -268977  268983       4
  268965  268971 -268977  268983       5  268965  268971 -268977  268983       6
  268965  268971  268977  269007       7  268965  268971 -268977  269007       8
  268965  268971 -268977  269007       9  268965  268971 -268977  269007       6
  268953  268935  268929  268965      34  268953  268935 -268929  268965      35
  268953  268935 -268929  268965      36  268953  268935 -268929  268965      37
  268941  268935  268929  268965      34  268941  268935 -268929  268965      35
  268941  268935 -268929  268965      36  268941  268935 -268929  268965      37
  268935  268929  268965  268968       3  268935  268929  268965  268971      11
  268935  268929 -268965  268971      12  268935  268929 -268965  268971      13
  268935  268929 -268965  268971       6  268929  268965  268971  268977       2
  268923  268929  268935  268941      38  268923  268929 -268935  268941      39
  268923  268929 -268935  268941      36  268923  268929 -268935  268941      40
  268923  268929  268935  268953      38  268923  268929 -268935  268953      39
  268923  268929 -268935  268953      36  268923  268929 -268935  268953      40
  268923  268929  268965  268968       3  268923  268929  268965  268971      21
  268923  268929 -268965  268971      22  268923  268929 -268965  268971      23
  268923  268929 -268965  268971       6  269010  269007  269013  269019       2
  269007  269013  269019  269025       1  269007  269013 -269019  269025       4
  269007  269013 -269019  269025       5  269007  269013 -269019  269025       6
  269007  269013  269019  269055       7  269007  269013 -269019  269055       8
  269007  269013 -269019  269055       9  269007  269013 -269019  269055       6
  269001  268983  268977  269007      86  269001  268983 -268977  269007      87
  269001  268983 -268977  269007      88  269001  268983 -268977  269007      89
  268989  268983  268977  269007      34  268989  268983 -268977  269007      35
  268989  268983 -268977  269007      36  268989  268983 -268977  269007      37
  268983  268977  269007  269010       3  268983  268977  269007  269013      11
  268983  268977 -269007  269013      12  268983  268977 -269007  269013      13
  268983  268977 -269007  269013       6  268977  269007  269013  269019       2
  268971  268977  268983  268989      38  268971  268977 -268983  268989      39
  268971  268977 -268983  268989      36  268971  268977 -268983  268989      40
  268971  268977  268983  269001      99  268971  268977 -268983  269001     100
  268971  268977 -268983  269001      88  268971  268977 -268983  269001     101
  268971  268977  269007  269010       3  268971  268977  269007  269013      21
  268971  268977 -269007  269013      22  268971  268977 -269007  269013      23
  268971  268977 -269007  269013       6  269058  269055  269061  269067       2
  269055  269061  269067  269073       1  269055  269061 -269067  269073       4
  269055  269061 -269067  269073       5  269055  269061 -269067  269073       6
  269055  269061  269067  269085       7  269055  269061 -269067  269085       8
  269055  269061 -269067  269085       9  269055  269061 -269067  269085       6
  269043  269025  269019  269055      34  269043  269025 -269019  269055      35
  269043  269025 -269019  269055      36  269043  269025 -269019  269055      37
  269031  269025  269019  269055      34  269031  269025 -269019  269055      35
  269031  269025 -269019  269055      36  269031  269025 -269019  269055      37
  269025  269019  269055  269058       3  269025  269019  269055  269061      11
  269025  269019 -269055  269061      12  269025  269019 -269055  269061      13
  269025  269019 -269055  269061       6  269019  269055  269061  269067       2
  269013  269019  269025  269031      38  269013  269019 -269025  269031      39
  269013  269019 -269025  269031      36  269013  269019 -269025  269031      40
  269013  269019  269025  269043      38  269013  269019 -269025  269043      39
  269013  269019 -269025  269043      36  269013  269019 -269025  269043      40
  269013  269019  269055  269058       3  269013  269019  269055  269061      21
  269013  269019 -269055  269061      22  269013  269019 -269055  269061      23
  269013  269019 -269055  269061       6  269088  269085  269091  269097       2
  269085  269091  269097  269103       1  269085  269091 -269097  269103       4
  269085  269091 -269097  269103       5  269085  269091 -269097  269103       6
  269085  269091  269097  269151       7  269085  269091 -269097  269151       8
  269085  269091 -269097  269151       9  269085  269091 -269097  269151       6
  269073  269067  269085  269088       3  269073  269067  269085  269091      11
  269073  269067 -269085  269091      12  269073  269067 -269085  269091      13
  269073  269067 -269085  269091       6  269067  269085  269091  269097       2
  269061  269067  269085  269088       3  269061  269067  269085  269091      21
  269061  269067 -269085  269091      22  269061  269067 -269085  269091      23
  269061  269067 -269085  269091       6  269154  269151  269157  269163       2
  269151  269157  269163  269169       1  269151  269157 -269163  269169       4
  269151  269157 -269163  269169       5  269151  269157 -269163  269169       6
  269151  269157  269163  269184       7  269151  269157 -269163  269184       8
  269151  269157 -269163  269184       9  269151  269157 -269163  269184       6
  269112  269103  269097  269151      10  269112  269121  269130  269139      10
  269103  269097  269151  269154       3  269103  269097  269151  269157      11
  269103  269097 -269151  269157      12  269103  269097 -269151  269157      13
  269103  269097 -269151  269157       6  269103  269112  269121  269130      16
  269103  269112 -269121  269130      17  269103  269112 -269121  269130      18
  269097  269103  269112  269121      16  269097  269103 -269112  269121      17
  269097  269103 -269112  269121      18  269097  269151  269157  269163       2
  269091  269097  269103  269112      10  269091  269097  269151  269154       3
  269091  269097  269151  269157      21  269091  269097 -269151  269157      22
  269091  269097 -269151  269157      23  269091  269097 -269151  269157       6
  269187  269184  269190  269196       2  269184  269190  269196  269202       1
  269184  269190 -269196  269202       4  269184  269190 -269196  269202       5
  269184  269190 -269196  269202       6  269184  269190  269196  269241       7
  269184  269190 -269196  269241       8  269184  269190 -269196  269241       9
  269184  269190 -269196  269241       6  269178  269169  269163  269184     123
  269178  269169 -269163  269184     124  269178  269169 -269163  269184     125
  269178  269169 -269163  269184     126  269169  269163  269184  269187       3
  269169  269163  269184  269190      11  269169  269163 -269184  269190      12
  269169  269163 -269184  269190      13  269169  269163 -269184  269190       6
  269163  269184  269190  269196       2  269157  269163  269169  269178     131
  269157  269163 -269169  269178     132  269157  269163 -269169  269178     125
  269157  269163 -269169  269178     133  269157  269163  269184  269187       3
  269157  269163  269184  269190      21  269157  269163 -269184  269190      22
  269157  269163 -269184  269190      23  269157  269163 -269184  269190       6
  269244  269241  269247  269253       2  269241  269247  269253  269259       1
  269241  269247 -269253  269259       4  269241  269247 -269253  269259       5
  269241  269247 -269253  269259       6  269241  269247  269253  269277       7
  269241  269247 -269253  269277       8  269241  269247 -269253  269277       9
  269241  269247 -269253  269277       6  269220  269202  269196  269241     103
  269220  269202 -269196  269241     104  269220  269202 -269196  269241     105
  269220  269202 -269196  269241     106  269208  269202  269196  269241      34
  269208  269202 -269196  269241      35  269208  269202 -269196  269241      36
  269208  269202 -269196  269241      37  269208  269202  269220  269229     107
  269208  269202 -269220  269229     108  269208  269202 -269220  269229     109
  269208  269202 -269220  269229     110  269202  269196  269241  269244       3
  269202  269196  269241  269247      11  269202  269196 -269241  269247      12
  269202  269196 -269241  269247      13  269202  269196 -269241  269247       6
  269196  269202  269220  269229     111  269196  269202 -269220  269229     112
  269196  269202 -269220  269229     109  269196  269202 -269220  269229     113
  269196  269241  269247  269253       2  269190  269196  269202  269208      38
  269190  269196 -269202  269208      39  269190  269196 -269202  269208      36
  269190  269196 -269202  269208      40  269190  269196  269202  269220     114
  269190  269196 -269202  269220     115  269190  269196 -269202  269220     105
  269190  269196 -269202  269220     116  269190  269196  269241  269244       3
  269190  269196  269241  269247      21  269190  269196 -269241  269247      22
  269190  269196 -269241  269247      23  269190  269196 -269241  269247       6
  269280  269277  269283  269289       2  269277  269283  269289  269295       1
  269277  269283 -269289  269295       4  269277  269283 -269289  269295       5
  269277  269283 -269289  269295       6  269277  269283  269289  269334       7
  269277  269283 -269289  269334       8  269277  269283 -269289  269334       9
  269277  269283 -269289  269334       6  269268  269259  269253  269277      24
  269268  269259 -269253  269277      25  269268  269259 -269253  269277      26
  269268  269259 -269253  269277      27  269259  269253  269277  269280       3
  269259  269253  269277  269283      11  269259  269253 -269277  269283      12
  269259  269253 -269277  269283      13  269259  269253 -269277  269283       6
  269253  269259  269268  269271       7  269253  269259 -269268  269271      28
  269253  269259 -269268  269271      29  269253  269259 -269268  269271      30
  269253  269259  269268  269274       7  269253  269259 -269268  269274      28
  269253  269259 -269268  269274      29  269253  269259 -269268  269274      30
  269253  269277  269283  269289       2  269247  269253  269259  269268      31
  269247  269253 -269259  269268      32  269247  269253 -269259  269268      26
  269247  269253 -269259  269268      33  269247  269253  269277  269280       3
  269247  269253  269277  269283      21  269247  269253 -269277  269283      22
  269247  269253 -269277  269283      23  269247  269253 -269277  269283       6
  269337  269334  269340  269346       2  269334  269340  269346  269352       1
  269334  269340 -269346  269352       4  269334  269340 -269346  269352       5
  269334  269340 -269346  269352       6  269334  269340  269346  269400       7
  269334  269340 -269346  269400       8  269334  269340 -269346  269400       9
  269334  269340 -269346  269400       6  269304  269295  269289  269334      52
  269304  269295 -269289  269334      53  269304  269295 -269289  269334      54
  269304  269295 -269289  269334      55  269295  269289  269334  269337       3
  269295  269289  269334  269340      11  269295  269289 -269334  269340      12
  269295  269289 -269334  269340      13  269295  269289 -269334  269340       6
  269289  269295  269304  269310      56  269289  269295 -269304  269310      57
  269289  269295 -269304  269310      58  269289  269295 -269304  269310      59
  269289  269295  269304  269322      56  269289  269295 -269304  269322      57
  269289  269295 -269304  269322      58  269289  269295 -269304  269322      59
  269289  269334  269340  269346       2  269283  269289  269295  269304      60
  269283  269289 -269295  269304      61  269283  269289 -269295  269304      54
  269283  269289 -269295  269304      62  269283  269289  269334  269337       3
  269283  269289  269334  269340      21  269283  269289 -269334  269340      22
  269283  269289 -269334  269340      23  269283  269289 -269334  269340       6
  269403  269400  269406  269412       2  269400  269406  269412  269418       1
  269400  269406 -269412  269418       4  269400  269406 -269412  269418       5
  269400  269406 -269412  269418       6  269400  269406  269412  269436       7
  269400  269406 -269412  269436       8  269400  269406 -269412  269436       9
  269400  269406 -269412  269436       6  269361  269352  269346  269400      10
  269361  269370  269379  269388      10  269352  269346  269400  269403       3
  269352  269346  269400  269406      11  269352  269346 -269400  269406      12
  269352  269346 -269400  269406      13  269352  269346 -269400  269406       6
  269352  269361  269370  269379      16  269352  269361 -269370  269379      17
  269352  269361 -269370  269379      18  269346  269352  269361  269370      16
  269346  269352 -269361  269370      17  269346  269352 -269361  269370      18
  269346  269400  269406  269412       2  269340  269346  269352  269361      10
  269340  269346  269400  269403       3  269340  269346  269400  269406      21
  269340  269346 -269400  269406      22  269340  269346 -269400  269406      23
  269340  269346 -269400  269406       6  269439  269436  269442  269448       2
  269436  269442  269448  269454       1  269436  269442 -269448  269454       4
  269436  269442 -269448  269454       5  269436  269442 -269448  269454       6
  269436  269442  269448  269502       7  269436  269442 -269448  269502       8
  269436  269442 -269448  269502       9  269436  269442 -269448  269502       6
  269427  269418  269412  269436      24  269427  269418 -269412  269436      25
  269427  269418 -269412  269436      26  269427  269418 -269412  269436      27
  269418  269412  269436  269439       3  269418  269412  269436  269442      11
  269418  269412 -269436  269442      12  269418  269412 -269436  269442      13
  269418  269412 -269436  269442       6  269412  269418  269427  269430       7
  269412  269418 -269427  269430      28  269412  269418 -269427  269430      29
  269412  269418 -269427  269430      30  269412  269418  269427  269433       7
  269412  269418 -269427  269433      28  269412  269418 -269427  269433      29
  269412  269418 -269427  269433      30  269412  269436  269442  269448       2
  269406  269412  269418  269427      31  269406  269412 -269418  269427      32
  269406  269412 -269418  269427      26  269406  269412 -269418  269427      33
  269406  269412  269436  269439       3  269406  269412  269436  269442      21
  269406  269412 -269436  269442      22  269406  269412 -269436  269442      23
  269406  269412 -269436  269442       6  269505  269502  269508  269514       2
  269502  269508  269514  269520       1  269502  269508 -269514  269520       4
  269502  269508 -269514  269520       5  269502  269508 -269514  269520       6
  269502  269508  269514  269565       7  269502  269508 -269514  269565       8
  269502  269508 -269514  269565       9  269502  269508 -269514  269565       6
  269463  269454  269448  269502      10  269463  269472  269481  269490      10
  269454  269448  269502  269505       3  269454  269448  269502  269508      11
  269454  269448 -269502  269508      12  269454  269448 -269502  269508      13
  269454  269448 -269502  269508       6  269454  269463  269472  269481      16
  269454  269463 -269472  269481      17  269454  269463 -269472  269481      18
  269448  269454  269463  269472      16  269448  269454 -269463  269472      17
  269448  269454 -269463  269472      18  269448  269502  269508  269514       2
  269442  269448  269454  269463      10  269442  269448  269502  269505       3
  269442  269448  269502  269508      21  269442  269448 -269502  269508      22
  269442  269448 -269502  269508      23  269442  269448 -269502  269508       6
  269568  269565  269571  269577       2  269565  269571  269577  269583       1
  269565  269571 -269577  269583       4  269565  269571 -269577  269583       5
  269565  269571 -269577  269583       6  269565  269571  269577  269631       7
  269565  269571 -269577  269631       8  269565  269571 -269577  269631       9
  269565  269571 -269577  269631       6  269547  269544  269553  269559      41
  269538  269532  269529  269559      41  269538  269544 -269553  269559      41
  269532  269529  269559  269553      41  269532  269538  269544  269547      41
  269532  269538 -269544  269553      41  269529  269520  269514  269565      42
  269529  269520 -269514  269565      43  269529  269520 -269514  269565      44
  269529  269520 -269514  269565      45  269529  269532  269538  269544      41
  269529  269559 -269553  269544      41  269520  269514  269565  269568       3
  269520  269514  269565  269571      11  269520  269514 -269565  269571      12
  269520  269514 -269565  269571      13  269520  269514 -269565  269571       6
  269520  269529  269532  269538      41  269520  269529  269559  269553      41
  269514  269520  269529  269532       7  269514  269520 -269529  269532      46
  269514  269520 -269529  269532      29  269514  269520 -269529  269532      47
  269514  269520  269529  269559       7  269514  269520 -269529  269559      46
  269514  269520 -269529  269559      29  269514  269520 -269529  269559      47
  269514  269565  269571  269577       2  269508  269514  269520  269529      48
  269508  269514 -269520  269529      49  269508  269514 -269520  269529      44
  269508  269514 -269520  269529      50  269508  269514  269565  269568       3
  269508  269514  269565  269571      21  269508  269514 -269565  269571      22
  269508  269514 -269565  269571      23  269508  269514 -269565  269571       6
  269634  269631  269637  269643       2  269631  269637  269643  269649       1
  269631  269637 -269643  269649       4  269631  269637 -269643  269649       5
  269631  269637 -269643  269649       6  269631  269637  269643  269673       7
  269631  269637 -269643  269673       8  269631  269637 -269643  269673       9
  269631  269637 -269643  269673       6  269592  269583  269577  269631      10
  269592  269601  269610  269619      10  269583  269577  269631  269634       3
  269583  269577  269631  269637      11  269583  269577 -269631  269637      12
  269583  269577 -269631  269637      13  269583  269577 -269631  269637       6
  269583  269592  269601  269610      16  269583  269592 -269601  269610      17
  269583  269592 -269601  269610      18  269577  269583  269592  269601      16
  269577  269583 -269592  269601      17  269577  269583 -269592  269601      18
  269577  269631  269637  269643       2  269571  269577  269583  269592      10
  269571  269577  269631  269634       3  269571  269577  269631  269637      21
  269571  269577 -269631  269637      22  269571  269577 -269631  269637      23
  269571  269577 -269631  269637       6  269676  269673  269679  269685       2
  269673  269679  269685  269691       1  269673  269679 -269685  269691       4
  269673  269679 -269685  269691       5  269673  269679 -269685  269691       6
  269673  269679  269685  269730       7  269673  269679 -269685  269730       8
  269673  269679 -269685  269730       9  269673  269679 -269685  269730       6
  269658  269649  269643  269673     153  269658  269649 -269643  269673     154
  269658  269649 -269643  269673     155  269658  269649 -269643  269673     156
  269649  269643  269673  269676       3  269649  269643  269673  269679      11
  269649  269643 -269673  269679      12  269649  269643 -269673  269679      13
  269649  269643 -269673  269679       6  269643  269649  269658  269661       7
  269643  269649  269658  269664     157  269643  269649 -269658  269664     158
  269643  269649 -269658  269664     159  269643  269649 -269658  269664     160
  269643  269673  269679  269685       2  269637  269643  269649  269658     161
  269637  269643 -269649  269658     162  269637  269643 -269649  269658     155
  269637  269643 -269649  269658     163  269637  269643  269673  269676       3
  269637  269643  269673  269679      21  269637  269643 -269673  269679      22
  269637  269643 -269673  269679      23  269637  269643 -269673  269679       6
  269733  269730  269736  269742       2  269730  269736  269742  269751       7
  269730  269736 -269742  269751       8  269730  269736 -269742  269751       9
  269730  269736 -269742  269751       6  269709  269691  269685  269730     103
  269709  269691 -269685  269730     104  269709  269691 -269685  269730     105
  269709  269691 -269685  269730     106  269697  269691  269685  269730      34
  269697  269691 -269685  269730      35  269697  269691 -269685  269730      36
  269697  269691 -269685  269730      37  269697  269691  269709  269718     107
  269697  269691 -269709  269718     108  269697  269691 -269709  269718     109
  269697  269691 -269709  269718     110  269691  269685  269730  269733       3
  269691  269685  269730  269736      11  269691  269685 -269730  269736      12
  269691  269685 -269730  269736      13  269691  269685 -269730  269736       6
  269685  269691  269709  269718     111  269685  269691 -269709  269718     112
  269685  269691 -269709  269718     109  269685  269691 -269709  269718     113
  269685  269730  269736  269742       2  269679  269685  269691  269697      38
  269679  269685 -269691  269697      39  269679  269685 -269691  269697      36
  269679  269685 -269691  269697      40  269679  269685  269691  269709     114
  269679  269685 -269691  269709     115  269679  269685 -269691  269709     105
  269679  269685 -269691  269709     116  269679  269685  269730  269733       3
  269679  269685  269730  269736      21  269679  269685 -269730  269736      22
  269679  269685 -269730  269736      23  269679  269685 -269730  269736       6
  269754  269751  269757  269763       2  269751  269757  269763  269769       1
  269751  269757 -269763  269769       4  269751  269757 -269763  269769       5
  269751  269757 -269763  269769       6  269751  269757  269763  269781       7
  269751  269757 -269763  269781       8  269751  269757 -269763  269781       9
  269751  269757 -269763  269781       6  269742  269751  269757  269763       2
  269736  269742  269751  269754       3  269736  269742  269751  269757      21
  269736  269742 -269751  269757      22  269736  269742 -269751  269757      23
  269736  269742 -269751  269757       6  269784  269781  269787  269793       2
  269781  269787  269793  269799       1  269781  269787 -269793  269799       4
  269781  269787 -269793  269799       5  269781  269787 -269793  269799       6
  269781  269787  269793  269847       7  269781  269787 -269793  269847       8
  269781  269787 -269793  269847       9  269781  269787 -269793  269847       6
  269769  269763  269781  269784       3  269769  269763  269781  269787      11
  269769  269763 -269781  269787      12  269769  269763 -269781  269787      13
  269769  269763 -269781  269787       6  269763  269781  269787  269793       2
  269757  269763  269781  269784       3  269757  269763  269781  269787      21
  269757  269763 -269781  269787      22  269757  269763 -269781  269787      23
  269757  269763 -269781  269787       6  269850  269847  269853  269859       2
  269847  269853  269859  269865       1  269847  269853 -269859  269865       4
  269847  269853 -269859  269865       5  269847  269853 -269859  269865       6
  269847  269853  269859  269904       7  269847  269853 -269859  269904       8
  269847  269853 -269859  269904       9  269847  269853 -269859  269904       6
  269808  269799  269793  269847      10  269808  269817  269826  269835      10
  269799  269793  269847  269850       3  269799  269793  269847  269853      11
  269799  269793 -269847  269853      12  269799  269793 -269847  269853      13
  269799  269793 -269847  269853       6  269799  269808  269817  269826      16
  269799  269808 -269817  269826      17  269799  269808 -269817  269826      18
  269793  269799  269808  269817      16  269793  269799 -269808  269817      17
  269793  269799 -269808  269817      18  269793  269847  269853  269859       2
  269787  269793  269799  269808      10  269787  269793  269847  269850       3
  269787  269793  269847  269853      21  269787  269793 -269847  269853      22
  269787  269793 -269847  269853      23  269787  269793 -269847  269853       6
  269907  269904  269910  269916       2  269904  269910  269916  269922       1
  269904  269910 -269916  269922       4  269904  269910 -269916  269922       5
  269904  269910 -269916  269922       6  269904  269910  269916  269952       7
  269904  269910 -269916  269952       8  269904  269910 -269916  269952       9
  269904  269910 -269916  269952       6  269874  269865  269859  269904      52
  269874  269865 -269859  269904      53  269874  269865 -269859  269904      54
  269874  269865 -269859  269904      55  269865  269859  269904  269907       3
  269865  269859  269904  269910      11  269865  269859 -269904  269910      12
  269865  269859 -269904  269910      13  269865  269859 -269904  269910       6
  269859  269865  269874  269880      56  269859  269865 -269874  269880      57
  269859  269865 -269874  269880      58  269859  269865 -269874  269880      59
  269859  269865  269874  269892      56  269859  269865 -269874  269892      57
  269859  269865 -269874  269892      58  269859  269865 -269874  269892      59
  269859  269904  269910  269916       2  269853  269859  269865  269874      60
  269853  269859 -269865  269874      61  269853  269859 -269865  269874      54
  269853  269859 -269865  269874      62  269853  269859  269904  269907       3
  269853  269859  269904  269910      21  269853  269859 -269904  269910      22
  269853  269859 -269904  269910      23  269853  269859 -269904  269910       6
  269955  269952  269958  269964       2  269952  269958  269964  269970       1
  269952  269958 -269964  269970       4  269952  269958 -269964  269970       5
  269952  269958 -269964  269970       6  269952  269958  269964  270003       7
  269952  269958 -269964  270003       8  269952  269958 -269964  270003       9
  269952  269958 -269964  270003       6  269940  269922  269916  269952      34
  269940  269922 -269916  269952      35  269940  269922 -269916  269952      36
  269940  269922 -269916  269952      37  269928  269922  269916  269952      34
  269928  269922 -269916  269952      35  269928  269922 -269916  269952      36
  269928  269922 -269916  269952      37  269922  269916  269952  269955       3
  269922  269916  269952  269958      11  269922  269916 -269952  269958      12
  269922  269916 -269952  269958      13  269922  269916 -269952  269958       6
  269916  269952  269958  269964       2  269910  269916  269922  269928      38
  269910  269916 -269922  269928      39  269910  269916 -269922  269928      36
  269910  269916 -269922  269928      40  269910  269916  269922  269940      38
  269910  269916 -269922  269940      39  269910  269916 -269922  269940      36
  269910  269916 -269922  269940      40  269910  269916  269952  269955       3
  269910  269916  269952  269958      21  269910  269916 -269952  269958      22
  269910  269916 -269952  269958      23  269910  269916 -269952  269958       6
  270006  270003  270009  270015       2  270003  270009  270015  270021       1
  270003  270009 -270015  270021       4  270003  270009 -270015  270021       5
  270003  270009 -270015  270021       6  270003  270009  270015  270039       7
  270003  270009 -270015  270039       8  270003  270009 -270015  270039       9
  270003  270009 -270015  270039       6  269979  269970  269964  270003      64
  269979  269970 -269964  270003      65  269979  269970 -269964  270003      54
  269979  269970 -269964  270003      66  269970  269964  270003  270006       3
  269970  269964  270003  270009      11  269970  269964 -270003  270009      12
  269970  269964 -270003  270009      13  269970  269964 -270003  270009       6
  269970  269979  269988  269991       7  269970  269979  269988  269994      78
  269970  269979 -269988  269994      79  269970  269979 -269988  269994      80
  269970  269979 -269988  269994      81  269964  269970  269979  269988      82
  269964  269970 -269979  269988      83  269964  269970 -269979  269988      84
  269964  269970 -269979  269988      85  269964  270003  270009  270015       2
  269958  269964  269970  269979      75  269958  269964 -269970  269979      76
  269958  269964 -269970  269979      54  269958  269964 -269970  269979      77
  269958  269964  270003  270006       3  269958  269964  270003  270009      21
  269958  269964 -270003  270009      22  269958  269964 -270003  270009      23
  269958  269964 -270003  270009       6  270042  270039  270045  270051       2
  270039  270045  270051  270057       1  270039  270045 -270051  270057       4
  270039  270045 -270051  270057       5  270039  270045 -270051  270057       6
  270039  270045  270051  270087       7  270039  270045 -270051  270087       8
  270039  270045 -270051  270087       9  270039  270045 -270051  270087       6
  270030  270021  270015  270039      24  270030  270021 -270015  270039      25
  270030  270021 -270015  270039      26  270030  270021 -270015  270039      27
  270021  270015  270039  270042       3  270021  270015  270039  270045      11
  270021  270015 -270039  270045      12  270021  270015 -270039  270045      13
  270021  270015 -270039  270045       6  270015  270021  270030  270033       7
  270015  270021 -270030  270033      28  270015  270021 -270030  270033      29
  270015  270021 -270030  270033      30  270015  270021  270030  270036       7
  270015  270021 -270030  270036      28  270015  270021 -270030  270036      29
  270015  270021 -270030  270036      30  270015  270039  270045  270051       2
  270009  270015  270021  270030      31  270009  270015 -270021  270030      32
  270009  270015 -270021  270030      26  270009  270015 -270021  270030      33
  270009  270015  270039  270042       3  270009  270015  270039  270045      21
  270009  270015 -270039  270045      22  270009  270015 -270039  270045      23
  270009  270015 -270039  270045       6  270090  270087  270093  270099       2
  270087  270093  270099  270105       1  270087  270093 -270099  270105       4
  270087  270093 -270099  270105       5  270087  270093 -270099  270105       6
  270087  270093  270099  270117       7  270087  270093 -270099  270117       8
  270087  270093 -270099  270117       9  270087  270093 -270099  270117       6
  270075  270057  270051  270087      34  270075  270057 -270051  270087      35
  270075  270057 -270051  270087      36  270075  270057 -270051  270087      37
  270063  270057  270051  270087      34  270063  270057 -270051  270087      35
  270063  270057 -270051  270087      36  270063  270057 -270051  270087      37
  270057  270051  270087  270090       3  270057  270051  270087  270093      11
  270057  270051 -270087  270093      12  270057  270051 -270087  270093      13
  270057  270051 -270087  270093       6  270051  270087  270093  270099       2
  270045  270051  270057  270063      38  270045  270051 -270057  270063      39
  270045  270051 -270057  270063      36  270045  270051 -270057  270063      40
  270045  270051  270057  270075      38  270045  270051 -270057  270075      39
  270045  270051 -270057  270075      36  270045  270051 -270057  270075      40
  270045  270051  270087  270090       3  270045  270051  270087  270093      21
  270045  270051 -270087  270093      22  270045  270051 -270087  270093      23
  270045  270051 -270087  270093       6  270120  270117  270123  270129       2
  270117  270123  270129  270135       1  270117  270123 -270129  270135       4
  270117  270123 -270129  270135       5  270117  270123 -270129  270135       6
  270117  270123  270129  270159       7  270117  270123 -270129  270159       8
  270117  270123 -270129  270159       9  270117  270123 -270129  270159       6
  270105  270099  270117  270120       3  270105  270099  270117  270123      11
  270105  270099 -270117  270123      12  270105  270099 -270117  270123      13
  270105  270099 -270117  270123       6  270099  270117  270123  270129       2
  270093  270099  270117  270120       3  270093  270099  270117  270123      21
  270093  270099 -270117  270123      22  270093  270099 -270117  270123      23
  270093  270099 -270117  270123       6  270162  270159  270165  270171       2
  270159  270165  270171  270177       1  270159  270165 -270171  270177       4
  270159  270165 -270171  270177       5  270159  270165 -270171  270177       6
  270159  270165  270171  270201       7  270159  270165 -270171  270201       8
  270159  270165 -270171  270201       9  270159  270165 -270171  270201       6
  270144  270135  270129  270159     153  270144  270135 -270129  270159     154
  270144  270135 -270129  270159     155  270144  270135 -270129  270159     156
  270135  270129  270159  270162       3  270135  270129  270159  270165      11
  270135  270129 -270159  270165      12  270135  270129 -270159  270165      13
  270135  270129 -270159  270165       6  270129  270135  270144  270147       7
  270129  270135  270144  270150     157  270129  270135 -270144  270150     158
  270129  270135 -270144  270150     159  270129  270135 -270144  270150     160
  270129  270159  270165  270171       2  270123  270129  270135  270144     161
  270123  270129 -270135  270144     162  270123  270129 -270135  270144     155
  270123  270129 -270135  270144     163  270123  270129  270159  270162       3
  270123  270129  270159  270165      21  270123  270129 -270159  270165      22
  270123  270129 -270159  270165      23  270123  270129 -270159  270165       6
  270204  270201  270207  270213       2  270201  270207  270213  270219       1
  270201  270207 -270213  270219       4  270201  270207 -270213  270219       5
  270201  270207 -270213  270219       6  270201  270207  270213  270243       7
  270201  270207 -270213  270243       8  270201  270207 -270213  270243       9
  270201  270207 -270213  270243       6  270186  270177  270171  270201     153
  270186  270177 -270171  270201     154  270186  270177 -270171  270201     155
  270186  270177 -270171  270201     156  270177  270171  270201  270204       3
  270177  270171  270201  270207      11  270177  270171 -270201  270207      12
  270177  270171 -270201  270207      13  270177  270171 -270201  270207       6
  270171  270177  270186  270189       7  270171  270177  270186  270192     157
  270171  270177 -270186  270192     158  270171  270177 -270186  270192     159
  270171  270177 -270186  270192     160  270171  270201  270207  270213       2
  270165  270171  270177  270186     161  270165  270171 -270177  270186     162
  270165  270171 -270177  270186     155  270165  270171 -270177  270186     163
  270165  270171  270201  270204       3  270165  270171  270201  270207      21
  270165  270171 -270201  270207      22  270165  270171 -270201  270207      23
  270165  270171 -270201  270207       6  270246  270243  270249  270255       2
  270243  270249  270255  270261       1  270243  270249 -270255  270261       4
  270243  270249 -270255  270261       5  270243  270249 -270255  270261       6
  270243  270249  270255  270285       7  270243  270249 -270255  270285       8
  270243  270249 -270255  270285       9  270243  270249 -270255  270285       6
  270237  270219  270213  270243      86  270237  270219 -270213  270243      87
  270237  270219 -270213  270243      88  270237  270219 -270213  270243      89
  270225  270219  270213  270243      34  270225  270219 -270213  270243      35
  270225  270219 -270213  270243      36  270225  270219 -270213  270243      37
  270219  270213  270243  270246       3  270219  270213  270243  270249      11
  270219  270213 -270243  270249      12  270219  270213 -270243  270249      13
  270219  270213 -270243  270249       6  270213  270243  270249  270255       2
  270207  270213  270219  270225      38  270207  270213 -270219  270225      39
  270207  270213 -270219  270225      36  270207  270213 -270219  270225      40
  270207  270213  270219  270237      99  270207  270213 -270219  270237     100
  270207  270213 -270219  270237      88  270207  270213 -270219  270237     101
  270207  270213  270243  270246       3  270207  270213  270243  270249      21
  270207  270213 -270243  270249      22  270207  270213 -270243  270249      23
  270207  270213 -270243  270249       6  270288  270285  270291  270297       2
  270285  270291  270297  270303       1  270285  270291 -270297  270303       4
  270285  270291 -270297  270303       5  270285  270291 -270297  270303       6
  270285  270291  270297  270330       7  270285  270291 -270297  270330       8
  270285  270291 -270297  270330       9  270285  270291 -270297  270330       6
  270270  270261  270255  270285     153  270270  270261 -270255  270285     154
  270270  270261 -270255  270285     155  270270  270261 -270255  270285     156
  270261  270255  270285  270288       3  270261  270255  270285  270291      11
  270261  270255 -270285  270291      12  270261  270255 -270285  270291      13
  270261  270255 -270285  270291       6  270255  270261  270270  270273       7
  270255  270261  270270  270276     157  270255  270261 -270270  270276     158
  270255  270261 -270270  270276     159  270255  270261 -270270  270276     160
  270255  270285  270291  270297       2  270249  270255  270261  270270     161
  270249  270255 -270261  270270     162  270249  270255 -270261  270270     155
  270249  270255 -270261  270270     163  270249  270255  270285  270288       3
  270249  270255  270285  270291      21  270249  270255 -270285  270291      22
  270249  270255 -270285  270291      23  270249  270255 -270285  270291       6
  270333  270330  270336  270342       2  270330  270336  270342  270348       1
  270330  270336 -270342  270348       4  270330  270336 -270342  270348       5
  270330  270336 -270342  270348       6  270330  270336  270342  270375       7
  270330  270336 -270342  270375       8  270330  270336 -270342  270375       9
  270330  270336 -270342  270375       6  270312  270303  270297  270330      64
  270312  270303 -270297  270330      65  270312  270303 -270297  270330      54
  270312  270303 -270297  270330      66  270303  270297  270330  270333       3
  270303  270297  270330  270336      11  270303  270297 -270330  270336      12
  270303  270297 -270330  270336      13  270303  270297 -270330  270336       6
  270303  270312  270321  270324     117  270303  270312 -270321  270324     118
  270303  270312  270321  270327     117  270303  270312 -270321  270327     118
  270297  270303  270312  270321     119  270297  270303 -270312  270321     120
  270297  270303 -270312  270321     121  270297  270303 -270312  270321     122
  270297  270330  270336  270342       2  270291  270297  270303  270312      75
  270291  270297 -270303  270312      76  270291  270297 -270303  270312      54
  270291  270297 -270303  270312      77  270291  270297  270330  270333       3
  270291  270297  270330  270336      21  270291  270297 -270330  270336      22
  270291  270297 -270330  270336      23  270291  270297 -270330  270336       6
  270378  270375  270381  270387       2  270375  270381  270387  270393       1
  270375  270381 -270387  270393       4  270375  270381 -270387  270393       5
  270375  270381 -270387  270393       6  270375  270381  270387  270405       7
  270375  270381 -270387  270405       8  270375  270381 -270387  270405       9
  270375  270381 -270387  270405       6  270357  270348  270342  270375      64
  270357  270348 -270342  270375      65  270357  270348 -270342  270375      54
  270357  270348 -270342  270375      66  270348  270342  270375  270378       3
  270348  270342  270375  270381      11  270348  270342 -270375  270381      12
  270348  270342 -270375  270381      13  270348  270342 -270375  270381       6
  270348  270357  270366  270369     117  270348  270357 -270366  270369     118
  270348  270357  270366  270372     117  270348  270357 -270366  270372     118
  270342  270348  270357  270366     119  270342  270348 -270357  270366     120
  270342  270348 -270357  270366     121  270342  270348 -270357  270366     122
  270342  270375  270381  270387       2  270336  270342  270348  270357      75
  270336  270342 -270348  270357      76  270336  270342 -270348  270357      54
  270336  270342 -270348  270357      77  270336  270342  270375  270378       3
  270336  270342  270375  270381      21  270336  270342 -270375  270381      22
  270336  270342 -270375  270381      23  270336  270342 -270375  270381       6
  270408  270405  270411  270417       2  270405  270411  270417  270426       7
  270405  270411 -270417  270426       8  270405  270411 -270417  270426       9
  270405  270411 -270417  270426       6  270393  270387  270405  270408       3
  270393  270387  270405  270411      11  270393  270387 -270405  270411      12
  270393  270387 -270405  270411      13  270393  270387 -270405  270411       6
  270387  270405  270411  270417       2  270381  270387  270405  270408       3
  270381  270387  270405  270411      21  270381  270387 -270405  270411      22
  270381  270387 -270405  270411      23  270381  270387 -270405  270411       6
  270429  270426  270432  270438       2  270426  270432  270438  270444       1
  270426  270432 -270438  270444       4  270426  270432 -270438  270444       5
  270426  270432 -270438  270444       6  270426  270432  270438  270462       7
  270426  270432 -270438  270462       8  270426  270432 -270438  270462       9
  270426  270432 -270438  270462       6  270417  270426  270432  270438       2
  270411  270417  270426  270429       3  270411  270417  270426  270432      21
  270411  270417 -270426  270432      22  270411  270417 -270426  270432      23
  270411  270417 -270426  270432       6  270465  270462  270468  270474       2
  270462  270468  270474  270483       7  270462  270468 -270474  270483       8
  270462  270468 -270474  270483       9  270462  270468 -270474  270483       6
  270453  270444  270438  270462      24  270453  270444 -270438  270462      25
  270453  270444 -270438  270462      26  270453  270444 -270438  270462      27
  270444  270438  270462  270465       3  270444  270438  270462  270468      11
  270444  270438 -270462  270468      12  270444  270438 -270462  270468      13
  270444  270438 -270462  270468       6  270438  270444  270453  270456       7
  270438  270444 -270453  270456      28  270438  270444 -270453  270456      29
  270438  270444 -270453  270456      30  270438  270444  270453  270459       7
  270438  270444 -270453  270459      28  270438  270444 -270453  270459      29
  270438  270444 -270453  270459      30  270438  270462  270468  270474       2
  270432  270438  270444  270453      31  270432  270438 -270444  270453      32
  270432  270438 -270444  270453      26  270432  270438 -270444  270453      33
  270432  270438  270462  270465       3  270432  270438  270462  270468      21
  270432  270438 -270462  270468      22  270432  270438 -270462  270468      23
  270432  270438 -270462  270468       6  270486  270483  270489  270495       2
  270483  270489  270495  270501       1  270483  270489 -270495  270501       4
  270483  270489 -270495  270501       5  270483  270489 -270495  270501       6
  270483  270489  270495  270525       7  270483  270489 -270495  270525       8
  270483  270489 -270495  270525       9  270483  270489 -270495  270525       6
  270474  270483  270489  270495       2  270468  270474  270483  270486       3
  270468  270474  270483  270489      21  270468  270474 -270483  270489      22
  270468  270474 -270483  270489      23  270468  270474 -270483  270489       6
  270528  270525  270531  270537       2  270525  270531  270537  270543       1
  270525  270531 -270537  270543       4  270525  270531 -270537  270543       5
  270525  270531 -270537  270543       6  270525  270531  270537  270567       7
  270525  270531 -270537  270567       8  270525  270531 -270537  270567       9
  270525  270531 -270537  270567       6  270519  270501  270495  270525      86
  270519  270501 -270495  270525      87  270519  270501 -270495  270525      88
  270519  270501 -270495  270525      89  270507  270501  270495  270525      34
  270507  270501 -270495  270525      35  270507  270501 -270495  270525      36
  270507  270501 -270495  270525      37  270501  270495  270525  270528       3
  270501  270495  270525  270531      11  270501  270495 -270525  270531      12
  270501  270495 -270525  270531      13  270501  270495 -270525  270531       6
  270495  270525  270531  270537       2  270489  270495  270501  270507      38
  270489  270495 -270501  270507      39  270489  270495 -270501  270507      36
  270489  270495 -270501  270507      40  270489  270495  270501  270519      99
  270489  270495 -270501  270519     100  270489  270495 -270501  270519      88
  270489  270495 -270501  270519     101  270489  270495  270525  270528       3
  270489  270495  270525  270531      21  270489  270495 -270525  270531      22
  270489  270495 -270525  270531      23  270489  270495 -270525  270531       6
  270570  270567  270573  270579       2  270567  270573  270579  270585       1
  270567  270573 -270579  270585       4  270567  270573 -270579  270585       5
  270567  270573 -270579  270585       6  270567  270573  270579  270609       7
  270567  270573 -270579  270609       8  270567  270573 -270579  270609       9
  270567  270573 -270579  270609       6  270561  270543  270537  270567      86
  270561  270543 -270537  270567      87  270561  270543 -270537  270567      88
  270561  270543 -270537  270567      89  270549  270543  270537  270567      34
  270549  270543 -270537  270567      35  270549  270543 -270537  270567      36
  270549  270543 -270537  270567      37  270543  270537  270567  270570       3
  270543  270537  270567  270573      11  270543  270537 -270567  270573      12
  270543  270537 -270567  270573      13  270543  270537 -270567  270573       6
  270537  270567  270573  270579       2  270531  270537  270543  270549      38
  270531  270537 -270543  270549      39  270531  270537 -270543  270549      36
  270531  270537 -270543  270549      40  270531  270537  270543  270561      99
  270531  270537 -270543  270561     100  270531  270537 -270543  270561      88
  270531  270537 -270543  270561     101  270531  270537  270567  270570       3
  270531  270537  270567  270573      21  270531  270537 -270567  270573      22
  270531  270537 -270567  270573      23  270531  270537 -270567  270573       6
  270612  270609  270615  270621       2  270609  270615  270621  270627       1
  270609  270615 -270621  270627       4  270609  270615 -270621  270627       5
  270609  270615 -270621  270627       6  270609  270615  270621  270639       7
  270609  270615 -270621  270639       8  270609  270615 -270621  270639       9
  270609  270615 -270621  270639       6  270603  270585  270579  270609      86
  270603  270585 -270579  270609      87  270603  270585 -270579  270609      88
  270603  270585 -270579  270609      89  270591  270585  270579  270609      34
  270591  270585 -270579  270609      35  270591  270585 -270579  270609      36
  270591  270585 -270579  270609      37  270585  270579  270609  270612       3
  270585  270579  270609  270615      11  270585  270579 -270609  270615      12
  270585  270579 -270609  270615      13  270585  270579 -270609  270615       6
  270579  270609  270615  270621       2  270573  270579  270585  270591      38
  270573  270579 -270585  270591      39  270573  270579 -270585  270591      36
  270573  270579 -270585  270591      40  270573  270579  270585  270603      99
  270573  270579 -270585  270603     100  270573  270579 -270585  270603      88
  270573  270579 -270585  270603     101  270573  270579  270609  270612       3
  270573  270579  270609  270615      21  270573  270579 -270609  270615      22
  270573  270579 -270609  270615      23  270573  270579 -270609  270615       6
  270642  270639  270645  270651       2  270639  270645  270651  270657       1
  270639  270645 -270651  270657       4  270639  270645 -270651  270657       5
  270639  270645 -270651  270657       6  270639  270645  270651  270681       7
  270639  270645 -270651  270681       8  270639  270645 -270651  270681       9
  270639  270645 -270651  270681       6  270627  270621  270639  270642       3
  270627  270621  270639  270645      11  270627  270621 -270639  270645      12
  270627  270621 -270639  270645      13  270627  270621 -270639  270645       6
  270621  270639  270645  270651       2  270615  270621  270639  270642       3
  270615  270621  270639  270645      21  270615  270621 -270639  270645      22
  270615  270621 -270639  270645      23  270615  270621 -270639  270645       6
  270684  270681  270687  270693       2  270681  270687  270693  270699       1
  270681  270687 -270693  270699       4  270681  270687 -270693  270699       5
  270681  270687 -270693  270699       6  270681  270687  270693  270729       7
  270681  270687 -270693  270729       8  270681  270687 -270693  270729       9
  270681  270687 -270693  270729       6  270675  270657  270651  270681      86
  270675  270657 -270651  270681      87  270675  270657 -270651  270681      88
  270675  270657 -270651  270681      89  270663  270657  270651  270681      34
  270663  270657 -270651  270681      35  270663  270657 -270651  270681      36
  270663  270657 -270651  270681      37  270657  270651  270681  270684       3
  270657  270651  270681  270687      11  270657  270651 -270681  270687      12
  270657  270651 -270681  270687      13  270657  270651 -270681  270687       6
  270651  270681  270687  270693       2  270645  270651  270657  270663      38
  270645  270651 -270657  270663      39  270645  270651 -270657  270663      36
  270645  270651 -270657  270663      40  270645  270651  270657  270675      99
  270645  270651 -270657  270675     100  270645  270651 -270657  270675      88
  270645  270651 -270657  270675     101  270645  270651  270681  270684       3
  270645  270651  270681  270687      21  270645  270651 -270681  270687      22
  270645  270651 -270681  270687      23  270645  270651 -270681  270687       6
  270732  270729  270735  270741       2  270729  270735  270741  270747       1
  270729  270735 -270741  270747       4  270729  270735 -270741  270747       5
  270729  270735 -270741  270747       6  270729  270735  270741  270786       7
  270729  270735 -270741  270786       8  270729  270735 -270741  270786       9
  270729  270735 -270741  270786       6  270717  270699  270693  270729      34
  270717  270699 -270693  270729      35  270717  270699 -270693  270729      36
  270717  270699 -270693  270729      37  270705  270699  270693  270729      34
  270705  270699 -270693  270729      35  270705  270699 -270693  270729      36
  270705  270699 -270693  270729      37  270699  270693  270729  270732       3
  270699  270693  270729  270735      11  270699  270693 -270729  270735      12
  270699  270693 -270729  270735      13  270699  270693 -270729  270735       6
  270693  270729  270735  270741       2  270687  270693  270699  270705      38
  270687  270693 -270699  270705      39  270687  270693 -270699  270705      36
  270687  270693 -270699  270705      40  270687  270693  270699  270717      38
  270687  270693 -270699  270717      39  270687  270693 -270699  270717      36
  270687  270693 -270699  270717      40  270687  270693  270729  270732       3
  270687  270693  270729  270735      21  270687  270693 -270729  270735      22
  270687  270693 -270729  270735      23  270687  270693 -270729  270735       6
  270789  270786  270792  270798       2  270786  270792  270798  270804       1
  270786  270792 -270798  270804       4  270786  270792 -270798  270804       5
  270786  270792 -270798  270804       6  270786  270792  270798  270816       7
  270786  270792 -270798  270816       8  270786  270792 -270798  270816       9
  270786  270792 -270798  270816       6  270756  270747  270741  270786      52
  270756  270747 -270741  270786      53  270756  270747 -270741  270786      54
  270756  270747 -270741  270786      55  270747  270741  270786  270789       3
  270747  270741  270786  270792      11  270747  270741 -270786  270792      12
  270747  270741 -270786  270792      13  270747  270741 -270786  270792       6
  270741  270747  270756  270762      56  270741  270747 -270756  270762      57
  270741  270747 -270756  270762      58  270741  270747 -270756  270762      59
  270741  270747  270756  270774      56  270741  270747 -270756  270774      57
  270741  270747 -270756  270774      58  270741  270747 -270756  270774      59
  270741  270786  270792  270798       2  270735  270741  270747  270756      60
  270735  270741 -270747  270756      61  270735  270741 -270747  270756      54
  270735  270741 -270747  270756      62  270735  270741  270786  270789       3
  270735  270741  270786  270792      21  270735  270741 -270786  270792      22
  270735  270741 -270786  270792      23  270735  270741 -270786  270792       6
  270819  270816  270822  270828       2  270816  270822  270828  270834       1
  270816  270822 -270828  270834       4  270816  270822 -270828  270834       5
  270816  270822 -270828  270834       6  270816  270822  270828  270888       7
  270816  270822 -270828  270888       8  270816  270822 -270828  270888       9
  270816  270822 -270828  270888       6  270804  270798  270816  270819       3
  270804  270798  270816  270822      11  270804  270798 -270816  270822      12
  270804  270798 -270816  270822      13  270804  270798 -270816  270822       6
  270798  270816  270822  270828       2  270792  270798  270816  270819       3
  270792  270798  270816  270822      21  270792  270798 -270816  270822      22
  270792  270798 -270816  270822      23  270792  270798 -270816  270822       6
  270891  270888  270894  270900       2  270888  270894  270900  270906       1
  270888  270894 -270900  270906       4  270888  270894 -270900  270906       5
  270888  270894 -270900  270906       6  270888  270894  270900  270921       7
  270888  270894 -270900  270921       8  270888  270894 -270900  270921       9
  270888  270894 -270900  270921       6  270852  270861  270867  270870      51
  270852  270861 -270867  270870       6  270852  270861  270867  270879      51
  270852  270861 -270867  270879       6  270843  270834  270828  270888      10
  270843  270852  270861  270867       7  270843  270852 -270861  270867      29
  270834  270828  270888  270891       3  270834  270828  270888  270894      11
  270834  270828 -270888  270894      12  270834  270828 -270888  270894      13
  270834  270828 -270888  270894       6  270834  270843  270852  270861      10
  270828  270834  270843  270852      16  270828  270834 -270843  270852      17
  270828  270834 -270843  270852      18  270828  270888  270894  270900       2
  270822  270828  270834  270843      10  270822  270828  270888  270891       3
  270822  270828  270888  270894      21  270822  270828 -270888  270894      22
  270822  270828 -270888  270894      23  270822  270828 -270888  270894       6
  270924  270921  270927  270933       2  270921  270927  270933  270939       1
  270921  270927 -270933  270939       4  270921  270927 -270933  270939       5
  270921  270927 -270933  270939       6  270921  270927  270933  270978       7
  270921  270927 -270933  270978       8  270921  270927 -270933  270978       9
  270921  270927 -270933  270978       6  270915  270906  270900  270921     123
  270915  270906 -270900  270921     124  270915  270906 -270900  270921     125
  270915  270906 -270900  270921     126  270906  270900  270921  270924       3
  270906  270900  270921  270927      11  270906  270900 -270921  270927      12
  270906  270900 -270921  270927      13  270906  270900 -270921  270927       6
  270900  270921  270927  270933       2  270894  270900  270906  270915     131
  270894  270900 -270906  270915     132  270894  270900 -270906  270915     125
  270894  270900 -270906  270915     133  270894  270900  270921  270924       3
  270894  270900  270921  270927      21  270894  270900 -270921  270927      22
  270894  270900 -270921  270927      23  270894  270900 -270921  270927       6
  270981  270978  270984  270990       2  270978  270984  270990  270996       1
  270978  270984 -270990  270996       4  270978  270984 -270990  270996       5
  270978  270984 -270990  270996       6  270978  270984  270990  271008       7
  270978  270984 -270990  271008       8  270978  270984 -270990  271008       9
  270978  270984 -270990  271008       6  270957  270939  270933  270978     103
  270957  270939 -270933  270978     104  270957  270939 -270933  270978     105
  270957  270939 -270933  270978     106  270945  270939  270933  270978      34
  270945  270939 -270933  270978      35  270945  270939 -270933  270978      36
  270945  270939 -270933  270978      37  270945  270939  270957  270966     107
  270945  270939 -270957  270966     108  270945  270939 -270957  270966     109
  270945  270939 -270957  270966     110  270939  270933  270978  270981       3
  270939  270933  270978  270984      11  270939  270933 -270978  270984      12
  270939  270933 -270978  270984      13  270939  270933 -270978  270984       6
  270933  270939  270957  270966     111  270933  270939 -270957  270966     112
  270933  270939 -270957  270966     109  270933  270939 -270957  270966     113
  270933  270978  270984  270990       2  270927  270933  270939  270945      38
  270927  270933 -270939  270945      39  270927  270933 -270939  270945      36
  270927  270933 -270939  270945      40  270927  270933  270939  270957     114
  270927  270933 -270939  270957     115  270927  270933 -270939  270957     105
  270927  270933 -270939  270957     116  270927  270933  270978  270981       3
  270927  270933  270978  270984      21  270927  270933 -270978  270984      22
  270927  270933 -270978  270984      23  270927  270933 -270978  270984       6
  271011  271008  271014  271020       2  271008  271014  271020  271026       1
  271008  271014 -271020  271026       4  271008  271014 -271020  271026       5
  271008  271014 -271020  271026       6  271008  271014  271020  271074       7
  271008  271014 -271020  271074       8  271008  271014 -271020  271074       9
  271008  271014 -271020  271074       6  270996  270990  271008  271011       3
  270996  270990  271008  271014      11  270996  270990 -271008  271014      12
  270996  270990 -271008  271014      13  270996  270990 -271008  271014       6
  270990  271008  271014  271020       2  270984  270990  271008  271011       3
  270984  270990  271008  271014      21  270984  270990 -271008  271014      22
  270984  270990 -271008  271014      23  270984  270990 -271008  271014       6
  271077  271074  271080  271086       2  271074  271080  271086  271092       1
  271074  271080 -271086  271092       4  271074  271080 -271086  271092       5
  271074  271080 -271086  271092       6  271074  271080  271086  271119       7
  271074  271080 -271086  271119       8  271074  271080 -271086  271119       9
  271074  271080 -271086  271119       6  271035  271026  271020  271074      10
  271035  271044  271053  271062      10  271026  271020  271074  271077       3
  271026  271020  271074  271080      11  271026  271020 -271074  271080      12
  271026  271020 -271074  271080      13  271026  271020 -271074  271080       6
  271026  271035  271044  271053      16  271026  271035 -271044  271053      17
  271026  271035 -271044  271053      18  271020  271026  271035  271044      16
  271020  271026 -271035  271044      17  271020  271026 -271035  271044      18
  271020  271074  271080  271086       2  271014  271020  271026  271035      10
  271014  271020  271074  271077       3  271014  271020  271074  271080      21
  271014  271020 -271074  271080      22  271014  271020 -271074  271080      23
  271014  271020 -271074  271080       6  271122  271119  271125  271131       2
  271119  271125  271131  271140       7  271119  271125 -271131  271140       8
  271119  271125 -271131  271140       9  271119  271125 -271131  271140       6
  271101  271092  271086  271119      64  271101  271092 -271086  271119      65
  271101  271092 -271086  271119      54  271101  271092 -271086  271119      66
  271092  271086  271119  271122       3  271092  271086  271119  271125      11
  271092  271086 -271119  271125      12  271092  271086 -271119  271125      13
  271092  271086 -271119  271125       6  271092  271101  271110  271113     117
  271092  271101 -271110  271113     118  271092  271101  271110  271116     117
  271092  271101 -271110  271116     118  271086  271092  271101  271110     119
  271086  271092 -271101  271110     120  271086  271092 -271101  271110     121
  271086  271092 -271101  271110     122  271086  271119  271125  271131       2
  271080  271086  271092  271101      75  271080  271086 -271092  271101      76
  271080  271086 -271092  271101      54  271080  271086 -271092  271101      77
  271080  271086  271119  271122       3  271080  271086  271119  271125      21
  271080  271086 -271119  271125      22  271080  271086 -271119  271125      23
  271080  271086 -271119  271125       6  271143  271140  271146  271152       2
  271140  271146  271152  271158       1  271140  271146 -271152  271158       4
  271140  271146 -271152  271158       5  271140  271146 -271152  271158       6
  271140  271146  271152  271200       7  271140  271146 -271152  271200       8
  271140  271146 -271152  271200       9  271140  271146 -271152  271200       6
  271131  271140  271146  271152       2  271125  271131  271140  271143       3
  271125  271131  271140  271146      21  271125  271131 -271140  271146      22
  271125  271131 -271140  271146      23  271125  271131 -271140  271146       6
  271203  271200  271206  271212       2  271200  271206  271212  271218       1
  271200  271206 -271212  271218       4  271200  271206 -271212  271218       5
  271200  271206 -271212  271218       6  271200  271206  271212  271245       7
  271200  271206 -271212  271245       8  271200  271206 -271212  271245       9
  271200  271206 -271212  271245       6  271176  271170  271167  271194      41
  271176  271182 -271188  271194      41  271170  271167  271194  271188      41
  271170  271176 -271182  271188      41  271167  271158  271152  271200      42
  271167  271158 -271152  271200      43  271167  271158 -271152  271200      44
  271167  271158 -271152  271200      45  271167  271170  271176  271182      41
  271167  271194 -271188  271182      41  271158  271152  271200  271203       3
  271158  271152  271200  271206      11  271158  271152 -271200  271206      12
  271158  271152 -271200  271206      13  271158  271152 -271200  271206       6
  271158  271167  271170  271176      41  271158  271167  271194  271188      41
  271152  271158  271167  271170       7  271152  271158 -271167  271170      46
  271152  271158 -271167  271170      29  271152  271158 -271167  271170      47
  271152  271158  271167  271194       7  271152  271158 -271167  271194      46
  271152  271158 -271167  271194      29  271152  271158 -271167  271194      47
  271152  271200  271206  271212       2  271146  271152  271158  271167      48
  271146  271152 -271158  271167      49  271146  271152 -271158  271167      44
  271146  271152 -271158  271167      50  271146  271152  271200  271203       3
  271146  271152  271200  271206      21  271146  271152 -271200  271206      22
  271146  271152 -271200  271206      23  271146  271152 -271200  271206       6
  271248  271245  271251  271257       2  271245  271251  271257  271263       1
  271245  271251 -271257  271263       4  271245  271251 -271257  271263       5
  271245  271251 -271257  271263       6  271245  271251  271257  271311       7
  271245  271251 -271257  271311       8  271245  271251 -271257  271311       9
  271245  271251 -271257  271311       6  271227  271218  271212  271245      64
  271227  271218 -271212  271245      65  271227  271218 -271212  271245      54
  271227  271218 -271212  271245      66  271218  271212  271245  271248       3
  271218  271212  271245  271251      11  271218  271212 -271245  271251      12
  271218  271212 -271245  271251      13  271218  271212 -271245  271251       6
  271218  271227  271236  271239     117  271218  271227 -271236  271239     118
  271218  271227  271236  271242     117  271218  271227 -271236  271242     118
  271212  271218  271227  271236     119  271212  271218 -271227  271236     120
  271212  271218 -271227  271236     121  271212  271218 -271227  271236     122
  271212  271245  271251  271257       2  271206  271212  271218  271227      75
  271206  271212 -271218  271227      76  271206  271212 -271218  271227      54
  271206  271212 -271218  271227      77  271206  271212  271245  271248       3
  271206  271212  271245  271251      21  271206  271212 -271245  271251      22
  271206  271212 -271245  271251      23  271206  271212 -271245  271251       6
  271314  271311  271317  271323       2  271311  271317  271323  271329       1
  271311  271317 -271323  271329       4  271311  271317 -271323  271329       5
  271311  271317 -271323  271329       6  271311  271317  271323  271368       7
  271311  271317 -271323  271368       8  271311  271317 -271323  271368       9
  271311  271317 -271323  271368       6  271272  271263  271257  271311      10
  271272  271281  271290  271299      10  271263  271257  271311  271314       3
  271263  271257  271311  271317      11  271263  271257 -271311  271317      12
  271263  271257 -271311  271317      13  271263  271257 -271311  271317       6
  271263  271272  271281  271290      16  271263  271272 -271281  271290      17
  271263  271272 -271281  271290      18  271257  271263  271272  271281      16
  271257  271263 -271272  271281      17  271257  271263 -271272  271281      18
  271257  271311  271317  271323       2  271251  271257  271263  271272      10
  271251  271257  271311  271314       3  271251  271257  271311  271317      21
  271251  271257 -271311  271317      22  271251  271257 -271311  271317      23
  271251  271257 -271311  271317       6  271371  271368  271374  271380       2
  271368  271374  271380  271386       1  271368  271374 -271380  271386       4
  271368  271374 -271380  271386       5  271368  271374 -271380  271386       6
  271368  271374  271380  271401       7  271368  271374 -271380  271401       8
  271368  271374 -271380  271401       9  271368  271374 -271380  271401       6
  271347  271329  271323  271368     103  271347  271329 -271323  271368     104
  271347  271329 -271323  271368     105  271347  271329 -271323  271368     106
  271335  271329  271323  271368      34  271335  271329 -271323  271368      35
  271335  271329 -271323  271368      36  271335  271329 -271323  271368      37
  271335  271329  271347  271356     107  271335  271329 -271347  271356     108
  271335  271329 -271347  271356     109  271335  271329 -271347  271356     110
  271329  271323  271368  271371       3  271329  271323  271368  271374      11
  271329  271323 -271368  271374      12  271329  271323 -271368  271374      13
  271329  271323 -271368  271374       6  271323  271329  271347  271356     111
  271323  271329 -271347  271356     112  271323  271329 -271347  271356     109
  271323  271329 -271347  271356     113  271323  271368  271374  271380       2
  271317  271323  271329  271335      38  271317  271323 -271329  271335      39
  271317  271323 -271329  271335      36  271317  271323 -271329  271335      40
  271317  271323  271329  271347     114  271317  271323 -271329  271347     115
  271317  271323 -271329  271347     105  271317  271323 -271329  271347     116
  271317  271323  271368  271371       3  271317  271323  271368  271374      21
  271317  271323 -271368  271374      22  271317  271323 -271368  271374      23
  271317  271323 -271368  271374       6  271404  271401  271407  271413       2
  271401  271407  271413  271419       1  271401  271407 -271413  271419       4
  271401  271407 -271413  271419       5  271401  271407 -271413  271419       6
  271401  271407  271413  271467       7  271401  271407 -271413  271467       8
  271401  271407 -271413  271467       9  271401  271407 -271413  271467       6
  271395  271386  271380  271401     123  271395  271386 -271380  271401     124
  271395  271386 -271380  271401     125  271395  271386 -271380  271401     126
  271386  271380  271401  271404       3  271386  271380  271401  271407      11
  271386  271380 -271401  271407      12  271386  271380 -271401  271407      13
  271386  271380 -271401  271407       6  271380  271401  271407  271413       2
  271374  271380  271386  271395     131  271374  271380 -271386  271395     132
  271374  271380 -271386  271395     125  271374  271380 -271386  271395     133
  271374  271380  271401  271404       3  271374  271380  271401  271407      21
  271374  271380 -271401  271407      22  271374  271380 -271401  271407      23
  271374  271380 -271401  271407       6  271470  271467  271473  271479       2
  271467  271473  271479  271488       7  271467  271473 -271479  271488       8
  271467  271473 -271479  271488       9  271467  271473 -271479  271488       6
  271428  271419  271413  271467      10  271428  271437  271446  271455      10
  271419  271413  271467  271470       3  271419  271413  271467  271473      11
  271419  271413 -271467  271473      12  271419  271413 -271467  271473      13
  271419  271413 -271467  271473       6  271419  271428  271437  271446      16
  271419  271428 -271437  271446      17  271419  271428 -271437  271446      18
  271413  271419  271428  271437      16  271413  271419 -271428  271437      17
  271413  271419 -271428  271437      18  271413  271467  271473  271479       2
  271407  271413  271419  271428      10  271407  271413  271467  271470       3
  271407  271413  271467  271473      21  271407  271413 -271467  271473      22
  271407  271413 -271467  271473      23  271407  271413 -271467  271473       6
  271491  271488  271494  271500       2  271488  271494  271500  271506       1
  271488  271494 -271500  271506       4  271488  271494 -271500  271506       5
  271488  271494 -271500  271506       6  271488  271494  271500  271518       7
  271488  271494 -271500  271518       8  271488  271494 -271500  271518       9
  271488  271494 -271500  271518       6  271479  271488  271494  271500       2
  271473  271479  271488  271491       3  271473  271479  271488  271494      21
  271473  271479 -271488  271494      22  271473  271479 -271488  271494      23
  271473  271479 -271488  271494       6  271521  271518  271524  271530       2
  271518  271524  271530  271536       1  271518  271524 -271530  271536       4
  271518  271524 -271530  271536       5  271518  271524 -271530  271536       6
  271518  271524  271530  271560       7  271518  271524 -271530  271560       8
  271518  271524 -271530  271560       9  271518  271524 -271530  271560       6
  271506  271500  271518  271521       3  271506  271500  271518  271524      11
  271506  271500 -271518  271524      12  271506  271500 -271518  271524      13
  271506  271500 -271518  271524       6  271500  271518  271524  271530       2
  271494  271500  271518  271521       3  271494  271500  271518  271524      21
  271494  271500 -271518  271524      22  271494  271500 -271518  271524      23
  271494  271500 -271518  271524       6  271563  271560  271566  271569       2
  271563  271560  271566  271596       2  271560  271566  271569  271578       1
  271560  271566 -271569  271578     102  271560  271566 -271569  271578      13
  271560  271566 -271569  271578       6  271560  271566  271596  271587       1
  271560  271566 -271596  271587       4  271560  271566 -271596  271587       5
  271560  271566 -271596  271587       6  271560  271566  271596  271602       7
  271560  271566 -271596  271602       8  271560  271566 -271596  271602       9
  271560  271566 -271596  271602       6  271545  271536  271530  271560     153
  271545  271536 -271530  271560     154  271545  271536 -271530  271560     155
  271545  271536 -271530  271560     156  271536  271530  271560  271563       3
  271536  271530  271560  271566      11  271536  271530 -271560  271566      12
  271536  271530 -271560  271566      13  271536  271530 -271560  271566       6
  271530  271536  271545  271548       7  271530  271536  271545  271551     157
  271530  271536 -271545  271551     158  271530  271536 -271545  271551     159
  271530  271536 -271545  271551     160  271530  271560  271566  271569       2
  271530  271560  271566  271596       2  271524  271530  271536  271545     161
  271524  271530 -271536  271545     162  271524  271530 -271536  271545     155
  271524  271530 -271536  271545     163  271524  271530  271560  271563       3
  271524  271530  271560  271566      21  271524  271530 -271560  271566      22
  271524  271530 -271560  271566      23  271524  271530 -271560  271566       6
  271605  271602  271608  271614       2  271602  271608  271614  271620       1
  271602  271608 -271614  271620       4  271602  271608 -271614  271620       5
  271602  271608 -271614  271620       6  271602  271608  271614  271650       7
  271602  271608 -271614  271650       8  271602  271608 -271614  271650       9
  271602  271608 -271614  271650       6  271596  271602  271608  271614       2
  271587  271596  271602  271605       3  271587  271596  271602  271608      11
  271587  271596 -271602  271608      12  271587  271596 -271602  271608      13
  271587  271596 -271602  271608       6  271578  271569 -271566  271596       3
  271578  271587  271596  271602      10  271569  271566 -271596  271587       3
  271569  271566  271596  271602       3  271569  271578 -271587  271596      16
  271569  271578 -271587  271596      17  271569  271578 -271587  271596      18
  271566  271569 -271578  271587      10  271566  271596 -271587  271578      10
  271566  271596  271602  271605       3  271566  271596  271602  271608      21
  271566  271596 -271602  271608      22  271566  271596 -271602  271608      23
  271566  271596 -271602  271608       6  271653  271650  271656  271662       2
  271650  271656  271662  271668       1  271650  271656 -271662  271668       4
  271650  271656 -271662  271668       5  271650  271656 -271662  271668       6
  271650  271656  271662  271695       7  271650  271656 -271662  271695       8
  271650  271656 -271662  271695       9  271650  271656 -271662  271695       6
  271638  271620  271614  271650      34  271638  271620 -271614  271650      35
  271638  271620 -271614  271650      36  271638  271620 -271614  271650      37
  271626  271620  271614  271650      34  271626  271620 -271614  271650      35
  271626  271620 -271614  271650      36  271626  271620 -271614  271650      37
  271620  271614  271650  271653       3  271620  271614  271650  271656      11
  271620  271614 -271650  271656      12  271620  271614 -271650  271656      13
  271620  271614 -271650  271656       6  271614  271650  271656  271662       2
  271608  271614  271620  271626      38  271608  271614 -271620  271626      39
  271608  271614 -271620  271626      36  271608  271614 -271620  271626      40
  271608  271614  271620  271638      38  271608  271614 -271620  271638      39
  271608  271614 -271620  271638      36  271608  271614 -271620  271638      40
  271608  271614  271650  271653       3  271608  271614  271650  271656      21
  271608  271614 -271650  271656      22  271608  271614 -271650  271656      23
  271608  271614 -271650  271656       6  271698  271695  271701  271707       2
  271695  271701  271707  271713       1  271695  271701 -271707  271713       4
  271695  271701 -271707  271713       5  271695  271701 -271707  271713       6
  271695  271701  271707  271752       7  271695  271701 -271707  271752       8
  271695  271701 -271707  271752       9  271695  271701 -271707  271752       6
  271677  271668  271662  271695      64  271677  271668 -271662  271695      65
  271677  271668 -271662  271695      54  271677  271668 -271662  271695      66
  271668  271662  271695  271698       3  271668  271662  271695  271701      11
  271668  271662 -271695  271701      12  271668  271662 -271695  271701      13
  271668  271662 -271695  271701       6  271668  271677  271686  271689     117
  271668  271677 -271686  271689     118  271668  271677  271686  271692     117
  271668  271677 -271686  271692     118  271662  271668  271677  271686     119
  271662  271668 -271677  271686     120  271662  271668 -271677  271686     121
  271662  271668 -271677  271686     122  271662  271695  271701  271707       2
  271656  271662  271668  271677      75  271656  271662 -271668  271677      76
  271656  271662 -271668  271677      54  271656  271662 -271668  271677      77
  271656  271662  271695  271698       3  271656  271662  271695  271701      21
  271656  271662 -271695  271701      22  271656  271662 -271695  271701      23
  271656  271662 -271695  271701       6  271755  271752  271758  271764       2
  271752  271758  271764  271770       1  271752  271758 -271764  271770       4
  271752  271758 -271764  271770       5  271752  271758 -271764  271770       6
  271752  271758  271764  271824       7  271752  271758 -271764  271824       8
  271752  271758 -271764  271824       9  271752  271758 -271764  271824       6
  271731  271713  271707  271752     103  271731  271713 -271707  271752     104
  271731  271713 -271707  271752     105  271731  271713 -271707  271752     106
  271719  271713  271707  271752      34  271719  271713 -271707  271752      35
  271719  271713 -271707  271752      36  271719  271713 -271707  271752      37
  271719  271713  271731  271740     107  271719  271713 -271731  271740     108
  271719  271713 -271731  271740     109  271719  271713 -271731  271740     110
  271713  271707  271752  271755       3  271713  271707  271752  271758      11
  271713  271707 -271752  271758      12  271713  271707 -271752  271758      13
  271713  271707 -271752  271758       6  271707  271713  271731  271740     111
  271707  271713 -271731  271740     112  271707  271713 -271731  271740     109
  271707  271713 -271731  271740     113  271707  271752  271758  271764       2
  271701  271707  271713  271719      38  271701  271707 -271713  271719      39
  271701  271707 -271713  271719      36  271701  271707 -271713  271719      40
  271701  271707  271713  271731     114  271701  271707 -271713  271731     115
  271701  271707 -271713  271731     105  271701  271707 -271713  271731     116
  271701  271707  271752  271755       3  271701  271707  271752  271758      21
  271701  271707 -271752  271758      22  271701  271707 -271752  271758      23
  271701  271707 -271752  271758       6  271827  271824  271830  271836       2
  271824  271830  271836  271842       1  271824  271830 -271836  271842       4
  271824  271830 -271836  271842       5  271824  271830 -271836  271842       6
  271824  271830  271836  271896       7  271824  271830 -271836  271896       8
  271824  271830 -271836  271896       9  271824  271830 -271836  271896       6
  271788  271797  271803  271806      51  271788  271797 -271803  271806       6
  271788  271797  271803  271815      51  271788  271797 -271803  271815       6
  271779  271770  271764  271824      10  271779  271788  271797  271803       7
  271779  271788 -271797  271803      29  271770  271764  271824  271827       3
  271770  271764  271824  271830      11  271770  271764 -271824  271830      12
  271770  271764 -271824  271830      13  271770  271764 -271824  271830       6
  271770  271779  271788  271797      10  271764  271770  271779  271788      16
  271764  271770 -271779  271788      17  271764  271770 -271779  271788      18
  271764  271824  271830  271836       2  271758  271764  271770  271779      10
  271758  271764  271824  271827       3  271758  271764  271824  271830      21
  271758  271764 -271824  271830      22  271758  271764 -271824  271830      23
  271758  271764 -271824  271830       6  271899  271896  271902  271908       2
  271896  271902  271908  271917       7  271896  271902 -271908  271917       8
  271896  271902 -271908  271917       9  271896  271902 -271908  271917       6
  271860  271869  271875  271878      51  271860  271869 -271875  271878       6
  271860  271869  271875  271887      51  271860  271869 -271875  271887       6
  271851  271842  271836  271896      10  271851  271860  271869  271875       7
  271851  271860 -271869  271875      29  271842  271836  271896  271899       3
  271842  271836  271896  271902      11  271842  271836 -271896  271902      12
  271842  271836 -271896  271902      13  271842  271836 -271896  271902       6
  271842  271851  271860  271869      10  271836  271842  271851  271860      16
  271836  271842 -271851  271860      17  271836  271842 -271851  271860      18
  271836  271896  271902  271908       2  271830  271836  271842  271851      10
  271830  271836  271896  271899       3  271830  271836  271896  271902      21
  271830  271836 -271896  271902      22  271830  271836 -271896  271902      23
  271830  271836 -271896  271902       6  271920  271917  271923  271929       2
  271917  271923  271929  271935       1  271917  271923 -271929  271935       4
  271917  271923 -271929  271935       5  271917  271923 -271929  271935       6
  271917  271923  271929  271965       7  271917  271923 -271929  271965       8
  271917  271923 -271929  271965       9  271917  271923 -271929  271965       6
  271908  271917  271923  271929       2  271902  271908  271917  271920       3
  271902  271908  271917  271923      21  271902  271908 -271917  271923      22
  271902  271908 -271917  271923      23  271902  271908 -271917  271923       6
  271968  271965  271971  271977       2  271965  271971  271977  271983       1
  271965  271971 -271977  271983       4  271965  271971 -271977  271983       5
  271965  271971 -271977  271983       6  271965  271971  271977  272016       7
  271965  271971 -271977  272016       8  271965  271971 -271977  272016       9
  271965  271971 -271977  272016       6  271953  271935  271929  271965      34
  271953  271935 -271929  271965      35  271953  271935 -271929  271965      36
  271953  271935 -271929  271965      37  271941  271935  271929  271965      34
  271941  271935 -271929  271965      35  271941  271935 -271929  271965      36
  271941  271935 -271929  271965      37  271935  271929  271965  271968       3
  271935  271929  271965  271971      11  271935  271929 -271965  271971      12
  271935  271929 -271965  271971      13  271935  271929 -271965  271971       6
  271929  271965  271971  271977       2  271923  271929  271935  271941      38
  271923  271929 -271935  271941      39  271923  271929 -271935  271941      36
  271923  271929 -271935  271941      40  271923  271929  271935  271953      38
  271923  271929 -271935  271953      39  271923  271929 -271935  271953      36
  271923  271929 -271935  271953      40  271923  271929  271965  271968       3
  271923  271929  271965  271971      21  271923  271929 -271965  271971      22
  271923  271929 -271965  271971      23  271923  271929 -271965  271971       6
  272019  272016  272022  272028       2  272016  272022  272028  272034       1
  272016  272022 -272028  272034       4  272016  272022 -272028  272034       5
  272016  272022 -272028  272034       6  272016  272022  272028  272073       7
  272016  272022 -272028  272073       8  272016  272022 -272028  272073       9
  272016  272022 -272028  272073       6  271992  271983  271977  272016      64
  271992  271983 -271977  272016      65  271992  271983 -271977  272016      54
  271992  271983 -271977  272016      66  271983  271977  272016  272019       3
  271983  271977  272016  272022      11  271983  271977 -272016  272022      12
  271983  271977 -272016  272022      13  271983  271977 -272016  272022       6
  271983  271992  272001  272004      67  271983  271992 -272001  272004      68
  271983  271992 -272001  272004      69  271983  271992 -272001  272004      70
  271977  271983  271992  272001      71  271977  271983 -271992  272001      72
  271977  271983 -271992  272001      73  271977  271983 -271992  272001      74
  271977  272016  272022  272028       2  271971  271977  271983  271992      75
  271971  271977 -271983  271992      76  271971  271977 -271983  271992      54
  271971  271977 -271983  271992      77  271971  271977  272016  272019       3
  271971  271977  272016  272022      21  271971  271977 -272016  272022      22
  271971  271977 -272016  272022      23  271971  271977 -272016  272022       6
  272076  272073  272079  272085       2  272073  272079  272085  272091       1
  272073  272079 -272085  272091       4  272073  272079 -272085  272091       5
  272073  272079 -272085  272091       6  272073  272079  272085  272103       7
  272073  272079 -272085  272103       8  272073  272079 -272085  272103       9
  272073  272079 -272085  272103       6  272043  272034  272028  272073      52
  272043  272034 -272028  272073      53  272043  272034 -272028  272073      54
  272043  272034 -272028  272073      55  272034  272028  272073  272076       3
  272034  272028  272073  272079      11  272034  272028 -272073  272079      12
  272034  272028 -272073  272079      13  272034  272028 -272073  272079       6
  272028  272034  272043  272049      56  272028  272034 -272043  272049      57
  272028  272034 -272043  272049      58  272028  272034 -272043  272049      59
  272028  272034  272043  272061      56  272028  272034 -272043  272061      57
  272028  272034 -272043  272061      58  272028  272034 -272043  272061      59
  272028  272073  272079  272085       2  272022  272028  272034  272043      60
  272022  272028 -272034  272043      61  272022  272028 -272034  272043      54
  272022  272028 -272034  272043      62  272022  272028  272073  272076       3
  272022  272028  272073  272079      21  272022  272028 -272073  272079      22
  272022  272028 -272073  272079      23  272022  272028 -272073  272079       6
  272106  272103  272109  272115       2  272103  272109  272115  272121       1
  272103  272109 -272115  272121       4  272103  272109 -272115  272121       5
  272103  272109 -272115  272121       6  272103  272109  272115  272151       7
  272103  272109 -272115  272151       8  272103  272109 -272115  272151       9
  272103  272109 -272115  272151       6  272091  272085  272103  272106       3
  272091  272085  272103  272109      11  272091  272085 -272103  272109      12
  272091  272085 -272103  272109      13  272091  272085 -272103  272109       6
  272085  272103  272109  272115       2  272079  272085  272103  272106       3
  272079  272085  272103  272109      21  272079  272085 -272103  272109      22
  272079  272085 -272103  272109      23  272079  272085 -272103  272109       6
  272154  272151  272157  272163       2  272151  272157  272163  272169       1
  272151  272157 -272163  272169       4  272151  272157 -272163  272169       5
  272151  272157 -272163  272169       6  272151  272157  272163  272187       7
  272151  272157 -272163  272187       8  272151  272157 -272163  272187       9
  272151  272157 -272163  272187       6  272139  272121  272115  272151      34
  272139  272121 -272115  272151      35  272139  272121 -272115  272151      36
  272139  272121 -272115  272151      37  272127  272121  272115  272151      34
  272127  272121 -272115  272151      35  272127  272121 -272115  272151      36
  272127  272121 -272115  272151      37  272121  272115  272151  272154       3
  272121  272115  272151  272157      11  272121  272115 -272151  272157      12
  272121  272115 -272151  272157      13  272121  272115 -272151  272157       6
  272115  272151  272157  272163       2  272109  272115  272121  272127      38
  272109  272115 -272121  272127      39  272109  272115 -272121  272127      36
  272109  272115 -272121  272127      40  272109  272115  272121  272139      38
  272109  272115 -272121  272139      39  272109  272115 -272121  272139      36
  272109  272115 -272121  272139      40  272109  272115  272151  272154       3
  272109  272115  272151  272157      21  272109  272115 -272151  272157      22
  272109  272115 -272151  272157      23  272109  272115 -272151  272157       6
  272190  272187  272193  272199       2  272187  272193  272199  272205       1
  272187  272193 -272199  272205       4  272187  272193 -272199  272205       5
  272187  272193 -272199  272205       6  272187  272193  272199  272217       7
  272187  272193 -272199  272217       8  272187  272193 -272199  272217       9
  272187  272193 -272199  272217       6  272178  272169  272163  272187      24
  272178  272169 -272163  272187      25  272178  272169 -272163  272187      26
  272178  272169 -272163  272187      27  272169  272163  272187  272190       3
  272169  272163  272187  272193      11  272169  272163 -272187  272193      12
  272169  272163 -272187  272193      13  272169  272163 -272187  272193       6
  272163  272169  272178  272181       7  272163  272169 -272178  272181      28
  272163  272169 -272178  272181      29  272163  272169 -272178  272181      30
  272163  272169  272178  272184       7  272163  272169 -272178  272184      28
  272163  272169 -272178  272184      29  272163  272169 -272178  272184      30
  272163  272187  272193  272199       2  272157  272163  272169  272178      31
  272157  272163 -272169  272178      32  272157  272163 -272169  272178      26
  272157  272163 -272169  272178      33  272157  272163  272187  272190       3
  272157  272163  272187  272193      21  272157  272163 -272187  272193      22
  272157  272163 -272187  272193      23  272157  272163 -272187  272193       6
  272220  272217  272223  272229       2  272217  272223  272229  272235       1
  272217  272223 -272229  272235       4  272217  272223 -272229  272235       5
  272217  272223 -272229  272235       6  272217  272223  272229  272265       7
  272217  272223 -272229  272265       8  272217  272223 -272229  272265       9
  272217  272223 -272229  272265       6  272205  272199  272217  272220       3
  272205  272199  272217  272223      11  272205  272199 -272217  272223      12
  272205  272199 -272217  272223      13  272205  272199 -272217  272223       6
  272199  272217  272223  272229       2  272193  272199  272217  272220       3
  272193  272199  272217  272223      21  272193  272199 -272217  272223      22
  272193  272199 -272217  272223      23  272193  272199 -272217  272223       6
  272268  272265  272271  272277       2  272265  272271  272277  272283       1
  272265  272271 -272277  272283       4  272265  272271 -272277  272283       5
  272265  272271 -272277  272283       6  272265  272271  272277  272322       7
  272265  272271 -272277  272322       8  272265  272271 -272277  272322       9
  272265  272271 -272277  272322       6  272253  272235  272229  272265      34
  272253  272235 -272229  272265      35  272253  272235 -272229  272265      36
  272253  272235 -272229  272265      37  272241  272235  272229  272265      34
  272241  272235 -272229  272265      35  272241  272235 -272229  272265      36
  272241  272235 -272229  272265      37  272235  272229  272265  272268       3
  272235  272229  272265  272271      11  272235  272229 -272265  272271      12
  272235  272229 -272265  272271      13  272235  272229 -272265  272271       6
  272229  272265  272271  272277       2  272223  272229  272235  272241      38
  272223  272229 -272235  272241      39  272223  272229 -272235  272241      36
  272223  272229 -272235  272241      40  272223  272229  272235  272253      38
  272223  272229 -272235  272253      39  272223  272229 -272235  272253      36
  272223  272229 -272235  272253      40  272223  272229  272265  272268       3
  272223  272229  272265  272271      21  272223  272229 -272265  272271      22
  272223  272229 -272265  272271      23  272223  272229 -272265  272271       6
  272325  272322  272328  272334       2  272322  272328  272334  272340       1
  272322  272328 -272334  272340       4  272322  272328 -272334  272340       5
  272322  272328 -272334  272340       6  272322  272328  272334  272352       7
  272322  272328 -272334  272352       8  272322  272328 -272334  272352       9
  272322  272328 -272334  272352       6  272301  272283  272277  272322     103
  272301  272283 -272277  272322     104  272301  272283 -272277  272322     105
  272301  272283 -272277  272322     106  272289  272283  272277  272322      34
  272289  272283 -272277  272322      35  272289  272283 -272277  272322      36
  272289  272283 -272277  272322      37  272289  272283  272301  272310     107
  272289  272283 -272301  272310     108  272289  272283 -272301  272310     109
  272289  272283 -272301  272310     110  272283  272277  272322  272325       3
  272283  272277  272322  272328      11  272283  272277 -272322  272328      12
  272283  272277 -272322  272328      13  272283  272277 -272322  272328       6
  272277  272283  272301  272310     111  272277  272283 -272301  272310     112
  272277  272283 -272301  272310     109  272277  272283 -272301  272310     113
  272277  272322  272328  272334       2  272271  272277  272283  272289      38
  272271  272277 -272283  272289      39  272271  272277 -272283  272289      36
  272271  272277 -272283  272289      40  272271  272277  272283  272301     114
  272271  272277 -272283  272301     115  272271  272277 -272283  272301     105
  272271  272277 -272283  272301     116  272271  272277  272322  272325       3
  272271  272277  272322  272328      21  272271  272277 -272322  272328      22
  272271  272277 -272322  272328      23  272271  272277 -272322  272328       6
  272355  272352  272358  272364       2  272352  272358  272364  272370       1
  272352  272358 -272364  272370       4  272352  272358 -272364  272370       5
  272352  272358 -272364  272370       6  272352  272358  272364  272397       7
  272352  272358 -272364  272397       8  272352  272358 -272364  272397       9
  272352  272358 -272364  272397       6  272340  272334  272352  272355       3
  272340  272334  272352  272358      11  272340  272334 -272352  272358      12
  272340  272334 -272352  272358      13  272340  272334 -272352  272358       6
  272334  272352  272358  272364       2  272328  272334  272352  272355       3
  272328  272334  272352  272358      21  272328  272334 -272352  272358      22
  272328  272334 -272352  272358      23  272328  272334 -272352  272358       6
  272400  272397  272403  272409       2  272397  272403  272409  272415       1
  272397  272403 -272409  272415       4  272397  272403 -272409  272415       5
  272397  272403 -272409  272415       6  272397  272403  272409  272454       7
  272397  272403 -272409  272454       8  272397  272403 -272409  272454       9
  272397  272403 -272409  272454       6  272379  272370  272364  272397      64
  272379  272370 -272364  272397      65  272379  272370 -272364  272397      54
  272379  272370 -272364  272397      66  272370  272364  272397  272400       3
  272370  272364  272397  272403      11  272370  272364 -272397  272403      12
  272370  272364 -272397  272403      13  272370  272364 -272397  272403       6
  272370  272379  272388  272391     117  272370  272379 -272388  272391     118
  272370  272379  272388  272394     117  272370  272379 -272388  272394     118
  272364  272370  272379  272388     119  272364  272370 -272379  272388     120
  272364  272370 -272379  272388     121  272364  272370 -272379  272388     122
  272364  272397  272403  272409       2  272358  272364  272370  272379      75
  272358  272364 -272370  272379      76  272358  272364 -272370  272379      54
  272358  272364 -272370  272379      77  272358  272364  272397  272400       3
  272358  272364  272397  272403      21  272358  272364 -272397  272403      22
  272358  272364 -272397  272403      23  272358  272364 -272397  272403       6
  272457  272454  272460  272466       2  272454  272460  272466  272472       1
  272454  272460 -272466  272472       4  272454  272460 -272466  272472       5
  272454  272460 -272466  272472       6  272454  272460  272466  272520       7
  272454  272460 -272466  272520       8  272454  272460 -272466  272520       9
  272454  272460 -272466  272520       6  272424  272415  272409  272454      52
  272424  272415 -272409  272454      53  272424  272415 -272409  272454      54
  272424  272415 -272409  272454      55  272415  272409  272454  272457       3
  272415  272409  272454  272460      11  272415  272409 -272454  272460      12
  272415  272409 -272454  272460      13  272415  272409 -272454  272460       6
  272409  272415  272424  272430      56  272409  272415 -272424  272430      57
  272409  272415 -272424  272430      58  272409  272415 -272424  272430      59
  272409  272415  272424  272442      56  272409  272415 -272424  272442      57
  272409  272415 -272424  272442      58  272409  272415 -272424  272442      59
  272409  272454  272460  272466       2  272403  272409  272415  272424      60
  272403  272409 -272415  272424      61  272403  272409 -272415  272424      54
  272403  272409 -272415  272424      62  272403  272409  272454  272457       3
  272403  272409  272454  272460      21  272403  272409 -272454  272460      22
  272403  272409 -272454  272460      23  272403  272409 -272454  272460       6
  272523  272520  272526  272532       2  272520  272526  272532  272538       1
  272520  272526 -272532  272538       4  272520  272526 -272532  272538       5
  272520  272526 -272532  272538       6  272520  272526  272532  272586       7
  272520  272526 -272532  272586       8  272520  272526 -272532  272586       9
  272520  272526 -272532  272586       6  272481  272472  272466  272520      10
  272481  272490  272499  272508      10  272472  272466  272520  272523       3
  272472  272466  272520  272526      11  272472  272466 -272520  272526      12
  272472  272466 -272520  272526      13  272472  272466 -272520  272526       6
  272472  272481  272490  272499      16  272472  272481 -272490  272499      17
  272472  272481 -272490  272499      18  272466  272472  272481  272490      16
  272466  272472 -272481  272490      17  272466  272472 -272481  272490      18
  272466  272520  272526  272532       2  272460  272466  272472  272481      10
  272460  272466  272520  272523       3  272460  272466  272520  272526      21
  272460  272466 -272520  272526      22  272460  272466 -272520  272526      23
  272460  272466 -272520  272526       6  272589  272586  272592  272598       2
  272586  272592  272598  272604       1  272586  272592 -272598  272604       4
  272586  272592 -272598  272604       5  272586  272592 -272598  272604       6
  272586  272592  272598  272637       7  272586  272592 -272598  272637       8
  272586  272592 -272598  272637       9  272586  272592 -272598  272637       6
  272547  272538  272532  272586      10  272547  272556  272565  272574      10
  272538  272532  272586  272589       3  272538  272532  272586  272592      11
  272538  272532 -272586  272592      12  272538  272532 -272586  272592      13
  272538  272532 -272586  272592       6  272538  272547  272556  272565      16
  272538  272547 -272556  272565      17  272538  272547 -272556  272565      18
  272532  272538  272547  272556      16  272532  272538 -272547  272556      17
  272532  272538 -272547  272556      18  272532  272586  272592  272598       2
  272526  272532  272538  272547      10  272526  272532  272586  272589       3
  272526  272532  272586  272592      21  272526  272532 -272586  272592      22
  272526  272532 -272586  272592      23  272526  272532 -272586  272592       6
  272640  272637  272643  272649       2  272637  272643  272649  272655       1
  272637  272643 -272649  272655       4  272637  272643 -272649  272655       5
  272637  272643 -272649  272655       6  272637  272643  272649  272670       7
  272637  272643 -272649  272670       8  272637  272643 -272649  272670       9
  272637  272643 -272649  272670       6  272613  272604  272598  272637      64
  272613  272604 -272598  272637      65  272613  272604 -272598  272637      54
  272613  272604 -272598  272637      66  272604  272598  272637  272640       3
  272604  272598  272637  272643      11  272604  272598 -272637  272643      12
  272604  272598 -272637  272643      13  272604  272598 -272637  272643       6
  272604  272613  272622  272625       7  272604  272613  272622  272628      78
  272604  272613 -272622  272628      79  272604  272613 -272622  272628      80
  272604  272613 -272622  272628      81  272598  272604  272613  272622      82
  272598  272604 -272613  272622      83  272598  272604 -272613  272622      84
  272598  272604 -272613  272622      85  272598  272637  272643  272649       2
  272592  272598  272604  272613      75  272592  272598 -272604  272613      76
  272592  272598 -272604  272613      54  272592  272598 -272604  272613      77
  272592  272598  272637  272640       3  272592  272598  272637  272643      21
  272592  272598 -272637  272643      22  272592  272598 -272637  272643      23
  272592  272598 -272637  272643       6  272673  272670  272676  272682       2
  272670  272676  272682  272688       1  272670  272676 -272682  272688       4
  272670  272676 -272682  272688       5  272670  272676 -272682  272688       6
  272670  272676  272682  272736       7  272670  272676 -272682  272736       8
  272670  272676 -272682  272736       9  272670  272676 -272682  272736       6
  272664  272655  272649  272670     123  272664  272655 -272649  272670     124
  272664  272655 -272649  272670     125  272664  272655 -272649  272670     126
  272655  272649  272670  272673       3  272655  272649  272670  272676      11
  272655  272649 -272670  272676      12  272655  272649 -272670  272676      13
  272655  272649 -272670  272676       6  272649  272670  272676  272682       2
  272643  272649  272655  272664     131  272643  272649 -272655  272664     132
  272643  272649 -272655  272664     125  272643  272649 -272655  272664     133
  272643  272649  272670  272673       3  272643  272649  272670  272676      21
  272643  272649 -272670  272676      22  272643  272649 -272670  272676      23
  272643  272649 -272670  272676       6  272739  272736  272742  272745       2
  272739  272736  272742  272772       2  272736  272742  272745  272754       1
  272736  272742 -272745  272754     102  272736  272742 -272745  272754      13
  272736  272742 -272745  272754       6  272736  272742  272772  272763       1
  272736  272742 -272772  272763       4  272736  272742 -272772  272763       5
  272736  272742 -272772  272763       6  272736  272742  272772  272778       7
  272736  272742 -272772  272778       8  272736  272742 -272772  272778       9
  272736  272742 -272772  272778       6  272697  272688  272682  272736      10
  272697  272706  272715  272724      10  272688  272682  272736  272739       3
  272688  272682  272736  272742      11  272688  272682 -272736  272742      12
  272688  272682 -272736  272742      13  272688  272682 -272736  272742       6
  272688  272697  272706  272715      16  272688  272697 -272706  272715      17
  272688  272697 -272706  272715      18  272682  272688  272697  272706      16
  272682  272688 -272697  272706      17  272682  272688 -272697  272706      18
  272682  272736  272742  272745       2  272682  272736  272742  272772       2
  272676  272682  272688  272697      10  272676  272682  272736  272739       3
  272676  272682  272736  272742      21  272676  272682 -272736  272742      22
  272676  272682 -272736  272742      23  272676  272682 -272736  272742       6
  272781  272778  272784  272790       2  272778  272784  272790  272796       1
  272778  272784 -272790  272796       4  272778  272784 -272790  272796       5
  272778  272784 -272790  272796       6  272778  272784  272790  272826       7
  272778  272784 -272790  272826       8  272778  272784 -272790  272826       9
  272778  272784 -272790  272826       6  272772  272778  272784  272790       2
  272763  272772  272778  272781       3  272763  272772  272778  272784      11
  272763  272772 -272778  272784      12  272763  272772 -272778  272784      13
  272763  272772 -272778  272784       6  272754  272745 -272742  272772       3
  272754  272763  272772  272778      10  272745  272742 -272772  272763       3
  272745  272742  272772  272778       3  272745  272754 -272763  272772      16
  272745  272754 -272763  272772      17  272745  272754 -272763  272772      18
  272742  272745 -272754  272763      10  272742  272772 -272763  272754      10
  272742  272772  272778  272781       3  272742  272772  272778  272784      21
  272742  272772 -272778  272784      22  272742  272772 -272778  272784      23
  272742  272772 -272778  272784       6  272829  272826  272832  272838       2
  272826  272832  272838  272844       1  272826  272832 -272838  272844       4
  272826  272832 -272838  272844       5  272826  272832 -272838  272844       6
  272826  272832  272838  272868       7  272826  272832 -272838  272868       8
  272826  272832 -272838  272868       9  272826  272832 -272838  272868       6
  272814  272796  272790  272826      34  272814  272796 -272790  272826      35
  272814  272796 -272790  272826      36  272814  272796 -272790  272826      37
  272802  272796  272790  272826      34  272802  272796 -272790  272826      35
  272802  272796 -272790  272826      36  272802  272796 -272790  272826      37
  272796  272790  272826  272829       3  272796  272790  272826  272832      11
  272796  272790 -272826  272832      12  272796  272790 -272826  272832      13
  272796  272790 -272826  272832       6  272790  272826  272832  272838       2
  272784  272790  272796  272802      38  272784  272790 -272796  272802      39
  272784  272790 -272796  272802      36  272784  272790 -272796  272802      40
  272784  272790  272796  272814      38  272784  272790 -272796  272814      39
  272784  272790 -272796  272814      36  272784  272790 -272796  272814      40
  272784  272790  272826  272829       3  272784  272790  272826  272832      21
  272784  272790 -272826  272832      22  272784  272790 -272826  272832      23
  272784  272790 -272826  272832       6  272871  272868  272874  272880       2
  272868  272874  272880  272886       1  272868  272874 -272880  272886       4
  272868  272874 -272880  272886       5  272868  272874 -272880  272886       6
  272868  272874  272880  272910       7  272868  272874 -272880  272910       8
  272868  272874 -272880  272910       9  272868  272874 -272880  272910       6
  272862  272844  272838  272868      86  272862  272844 -272838  272868      87
  272862  272844 -272838  272868      88  272862  272844 -272838  272868      89
  272850  272844  272838  272868      34  272850  272844 -272838  272868      35
  272850  272844 -272838  272868      36  272850  272844 -272838  272868      37
  272844  272838  272868  272871       3  272844  272838  272868  272874      11
  272844  272838 -272868  272874      12  272844  272838 -272868  272874      13
  272844  272838 -272868  272874       6  272838  272868  272874  272880       2
  272832  272838  272844  272850      38  272832  272838 -272844  272850      39
  272832  272838 -272844  272850      36  272832  272838 -272844  272850      40
  272832  272838  272844  272862      99  272832  272838 -272844  272862     100
  272832  272838 -272844  272862      88  272832  272838 -272844  272862     101
  272832  272838  272868  272871       3  272832  272838  272868  272874      21
  272832  272838 -272868  272874      22  272832  272838 -272868  272874      23
  272832  272838 -272868  272874       6  272913  272910  272916  272919       2
  272913  272910  272916  272946       2  272910  272916  272919  272928       1
  272910  272916 -272919  272928     102  272910  272916 -272919  272928      13
  272910  272916 -272919  272928       6  272910  272916  272946  272937       1
  272910  272916 -272946  272937       4  272910  272916 -272946  272937       5
  272910  272916 -272946  272937       6  272910  272916  272946  272952       7
  272910  272916 -272946  272952       8  272910  272916 -272946  272952       9
  272910  272916 -272946  272952       6  272904  272886  272880  272910      86
  272904  272886 -272880  272910      87  272904  272886 -272880  272910      88
  272904  272886 -272880  272910      89  272892  272886  272880  272910      34
  272892  272886 -272880  272910      35  272892  272886 -272880  272910      36
  272892  272886 -272880  272910      37  272886  272880  272910  272913       3
  272886  272880  272910  272916      11  272886  272880 -272910  272916      12
  272886  272880 -272910  272916      13  272886  272880 -272910  272916       6
  272880  272910  272916  272919       2  272880  272910  272916  272946       2
  272874  272880  272886  272892      38  272874  272880 -272886  272892      39
  272874  272880 -272886  272892      36  272874  272880 -272886  272892      40
  272874  272880  272886  272904      99  272874  272880 -272886  272904     100
  272874  272880 -272886  272904      88  272874  272880 -272886  272904     101
  272874  272880  272910  272913       3  272874  272880  272910  272916      21
  272874  272880 -272910  272916      22  272874  272880 -272910  272916      23
  272874  272880 -272910  272916       6  272955  272952  272958  272964       2
  272952  272958  272964  272970       1  272952  272958 -272964  272970       4
  272952  272958 -272964  272970       5  272952  272958 -272964  272970       6
  272952  272958  272964  272997       7  272952  272958 -272964  272997       8
  272952  272958 -272964  272997       9  272952  272958 -272964  272997       6
  272946  272952  272958  272964       2  272937  272946  272952  272955       3
  272937  272946  272952  272958      11  272937  272946 -272952  272958      12
  272937  272946 -272952  272958      13  272937  272946 -272952  272958       6
  272928  272919 -272916  272946       3  272928  272937  272946  272952      10
  272919  272916 -272946  272937       3  272919  272916  272946  272952       3
  272919  272928 -272937  272946      16  272919  272928 -272937  272946      17
  272919  272928 -272937  272946      18  272916  272919 -272928  272937      10
  272916  272946 -272937  272928      10  272916  272946  272952  272955       3
  272916  272946  272952  272958      21  272916  272946 -272952  272958      22
  272916  272946 -272952  272958      23  272916  272946 -272952  272958       6
  273000  272997  273003  273009       2  272997  273003  273009  273015       1
  272997  273003 -273009  273015       4  272997  273003 -273009  273015       5
  272997  273003 -273009  273015       6  272997  273003  273009  273042       7
  272997  273003 -273009  273042       8  272997  273003 -273009  273042       9
  272997  273003 -273009  273042       6  272979  272970  272964  272997      64
  272979  272970 -272964  272997      65  272979  272970 -272964  272997      54
  272979  272970 -272964  272997      66  272970  272964  272997  273000       3
  272970  272964  272997  273003      11  272970  272964 -272997  273003      12
  272970  272964 -272997  273003      13  272970  272964 -272997  273003       6
  272970  272979  272988  272991     117  272970  272979 -272988  272991     118
  272970  272979  272988  272994     117  272970  272979 -272988  272994     118
  272964  272970  272979  272988     119  272964  272970 -272979  272988     120
  272964  272970 -272979  272988     121  272964  272970 -272979  272988     122
  272964  272997  273003  273009       2  272958  272964  272970  272979      75
  272958  272964 -272970  272979      76  272958  272964 -272970  272979      54
  272958  272964 -272970  272979      77  272958  272964  272997  273000       3
  272958  272964  272997  273003      21  272958  272964 -272997  273003      22
  272958  272964 -272997  273003      23  272958  272964 -272997  273003       6
  273045  273042  273048  273054       2  273042  273048  273054  273060       1
  273042  273048 -273054  273060       4  273042  273048 -273054  273060       5
  273042  273048 -273054  273060       6  273042  273048  273054  273099       7
  273042  273048 -273054  273099       8  273042  273048 -273054  273099       9
  273042  273048 -273054  273099       6  273024  273015  273009  273042      64
  273024  273015 -273009  273042      65  273024  273015 -273009  273042      54
  273024  273015 -273009  273042      66  273015  273009  273042  273045       3
  273015  273009  273042  273048      11  273015  273009 -273042  273048      12
  273015  273009 -273042  273048      13  273015  273009 -273042  273048       6
  273015  273024  273033  273036     117  273015  273024 -273033  273036     118
  273015  273024  273033  273039     117  273015  273024 -273033  273039     118
  273009  273015  273024  273033     119  273009  273015 -273024  273033     120
  273009  273015 -273024  273033     121  273009  273015 -273024  273033     122
  273009  273042  273048  273054       2  273003  273009  273015  273024      75
  273003  273009 -273015  273024      76  273003  273009 -273015  273024      54
  273003  273009 -273015  273024      77  273003  273009  273042  273045       3
  273003  273009  273042  273048      21  273003  273009 -273042  273048      22
  273003  273009 -273042  273048      23  273003  273009 -273042  273048       6
  273102  273099  273105  273111       2  273099  273105  273111  273117       1
  273099  273105 -273111  273117       4  273099  273105 -273111  273117       5
  273099  273105 -273111  273117       6  273099  273105  273111  273129       7
  273099  273105 -273111  273129       8  273099  273105 -273111  273129       9
  273099  273105 -273111  273129       6  273078  273060  273054  273099     103
  273078  273060 -273054  273099     104  273078  273060 -273054  273099     105
  273078  273060 -273054  273099     106  273066  273060  273054  273099      34
  273066  273060 -273054  273099      35  273066  273060 -273054  273099      36
  273066  273060 -273054  273099      37  273066  273060  273078  273087     107
  273066  273060 -273078  273087     108  273066  273060 -273078  273087     109
  273066  273060 -273078  273087     110  273060  273054  273099  273102       3
  273060  273054  273099  273105      11  273060  273054 -273099  273105      12
  273060  273054 -273099  273105      13  273060  273054 -273099  273105       6
  273054  273060  273078  273087     111  273054  273060 -273078  273087     112
  273054  273060 -273078  273087     109  273054  273060 -273078  273087     113
  273054  273099  273105  273111       2  273048  273054  273060  273066      38
  273048  273054 -273060  273066      39  273048  273054 -273060  273066      36
  273048  273054 -273060  273066      40  273048  273054  273060  273078     114
  273048  273054 -273060  273078     115  273048  273054 -273060  273078     105
  273048  273054 -273060  273078     116  273048  273054  273099  273102       3
  273048  273054  273099  273105      21  273048  273054 -273099  273105      22
  273048  273054 -273099  273105      23  273048  273054 -273099  273105       6
  273132  273129  273135  273141       2  273129  273135  273141  273147       1
  273129  273135 -273141  273147       4  273129  273135 -273141  273147       5
  273129  273135 -273141  273147       6  273129  273135  273141  273180       7
  273129  273135 -273141  273180       8  273129  273135 -273141  273180       9
  273129  273135 -273141  273180       6  273117  273111  273129  273132       3
  273117  273111  273129  273135      11  273117  273111 -273129  273135      12
  273117  273111 -273129  273135      13  273117  273111 -273129  273135       6
  273111  273129  273135  273141       2  273105  273111  273129  273132       3
  273105  273111  273129  273135      21  273105  273111 -273129  273135      22
  273105  273111 -273129  273135      23  273105  273111 -273129  273135       6
  273183  273180  273186  273192       2  273180  273186  273192  273198       1
  273180  273186 -273192  273198       4  273180  273186 -273192  273198       5
  273180  273186 -273192  273198       6  273180  273186  273192  273228       7
  273180  273186 -273192  273228       8  273180  273186 -273192  273228       9
  273180  273186 -273192  273228       6  273156  273147  273141  273180      64
  273156  273147 -273141  273180      65  273156  273147 -273141  273180      54
  273156  273147 -273141  273180      66  273147  273141  273180  273183       3
  273147  273141  273180  273186      11  273147  273141 -273180  273186      12
  273147  273141 -273180  273186      13  273147  273141 -273180  273186       6
  273147  273156  273165  273168       7  273147  273156  273165  273171      78
  273147  273156 -273165  273171      79  273147  273156 -273165  273171      80
  273147  273156 -273165  273171      81  273141  273147  273156  273165      82
  273141  273147 -273156  273165      83  273141  273147 -273156  273165      84
  273141  273147 -273156  273165      85  273141  273180  273186  273192       2
  273135  273141  273147  273156      75  273135  273141 -273147  273156      76
  273135  273141 -273147  273156      54  273135  273141 -273147  273156      77
  273135  273141  273180  273183       3  273135  273141  273180  273186      21
  273135  273141 -273180  273186      22  273135  273141 -273180  273186      23
  273135  273141 -273180  273186       6  273231  273228  273234  273240       2
  273228  273234  273240  273246       1  273228  273234 -273240  273246       4
  273228  273234 -273240  273246       5  273228  273234 -273240  273246       6
  273228  273234  273240  273258       7  273228  273234 -273240  273258       8
  273228  273234 -273240  273258       9  273228  273234 -273240  273258       6
  273216  273198  273192  273228      34  273216  273198 -273192  273228      35
  273216  273198 -273192  273228      36  273216  273198 -273192  273228      37
  273204  273198  273192  273228      34  273204  273198 -273192  273228      35
  273204  273198 -273192  273228      36  273204  273198 -273192  273228      37
  273198  273192  273228  273231       3  273198  273192  273228  273234      11
  273198  273192 -273228  273234      12  273198  273192 -273228  273234      13
  273198  273192 -273228  273234       6  273192  273228  273234  273240       2
  273186  273192  273198  273204      38  273186  273192 -273198  273204      39
  273186  273192 -273198  273204      36  273186  273192 -273198  273204      40
  273186  273192  273198  273216      38  273186  273192 -273198  273216      39
  273186  273192 -273198  273216      36  273186  273192 -273198  273216      40
  273186  273192  273228  273231       3  273186  273192  273228  273234      21
  273186  273192 -273228  273234      22  273186  273192 -273228  273234      23
  273186  273192 -273228  273234       6  273261  273258  273264  273270       2
  273258  273264  273270  273276       1  273258  273264 -273270  273276       4
  273258  273264 -273270  273276       5  273258  273264 -273270  273276       6
  273258  273264  273270  273300       7  273258  273264 -273270  273300       8
  273258  273264 -273270  273300       9  273258  273264 -273270  273300       6
  273246  273240  273258  273261       3  273246  273240  273258  273264      11
  273246  273240 -273258  273264      12  273246  273240 -273258  273264      13
  273246  273240 -273258  273264       6  273240  273258  273264  273270       2
  273234  273240  273258  273261       3  273234  273240  273258  273264      21
  273234  273240 -273258  273264      22  273234  273240 -273258  273264      23
  273234  273240 -273258  273264       6  273303  273300  273306  273312       2
  273300  273306  273312  273318       1  273300  273306 -273312  273318       4
  273300  273306 -273312  273318       5  273300  273306 -273312  273318       6
  273300  273306  273312  273357       7  273300  273306 -273312  273357       8
  273300  273306 -273312  273357       9  273300  273306 -273312  273357       6
  273294  273276  273270  273300      86  273294  273276 -273270  273300      87
  273294  273276 -273270  273300      88  273294  273276 -273270  273300      89
  273282  273276  273270  273300      34  273282  273276 -273270  273300      35
  273282  273276 -273270  273300      36  273282  273276 -273270  273300      37
  273276  273270  273300  273303       3  273276  273270  273300  273306      11
  273276  273270 -273300  273306      12  273276  273270 -273300  273306      13
  273276  273270 -273300  273306       6  273270  273300  273306  273312       2
  273264  273270  273276  273282      38  273264  273270 -273276  273282      39
  273264  273270 -273276  273282      36  273264  273270 -273276  273282      40
  273264  273270  273276  273294      99  273264  273270 -273276  273294     100
  273264  273270 -273276  273294      88  273264  273270 -273276  273294     101
  273264  273270  273300  273303       3  273264  273270  273300  273306      21
  273264  273270 -273300  273306      22  273264  273270 -273300  273306      23
  273264  273270 -273300  273306       6  273360  273357  273363  273369       2
  273357  273363  273369  273375       1  273357  273363 -273369  273375       4
  273357  273363 -273369  273375       5  273357  273363 -273369  273375       6
  273357  273363  273369  273390       7  273357  273363 -273369  273390       8
  273357  273363 -273369  273390       9  273357  273363 -273369  273390       6
  273336  273318  273312  273357     103  273336  273318 -273312  273357     104
  273336  273318 -273312  273357     105  273336  273318 -273312  273357     106
  273324  273318  273312  273357      34  273324  273318 -273312  273357      35
  273324  273318 -273312  273357      36  273324  273318 -273312  273357      37
  273324  273318  273336  273345     107  273324  273318 -273336  273345     108
  273324  273318 -273336  273345     109  273324  273318 -273336  273345     110
  273318  273312  273357  273360       3  273318  273312  273357  273363      11
  273318  273312 -273357  273363      12  273318  273312 -273357  273363      13
  273318  273312 -273357  273363       6  273312  273318  273336  273345     111
  273312  273318 -273336  273345     112  273312  273318 -273336  273345     109
  273312  273318 -273336  273345     113  273312  273357  273363  273369       2
  273306  273312  273318  273324      38  273306  273312 -273318  273324      39
  273306  273312 -273318  273324      36  273306  273312 -273318  273324      40
  273306  273312  273318  273336     114  273306  273312 -273318  273336     115
  273306  273312 -273318  273336     105  273306  273312 -273318  273336     116
  273306  273312  273357  273360       3  273306  273312  273357  273363      21
  273306  273312 -273357  273363      22  273306  273312 -273357  273363      23
  273306  273312 -273357  273363       6  273393  273390  273396  273402       2
  273390  273396  273402  273408       1  273390  273396 -273402  273408       4
  273390  273396 -273402  273408       5  273390  273396 -273402  273408       6
  273390  273396  273402  273420       7  273390  273396 -273402  273420       8
  273390  273396 -273402  273420       9  273390  273396 -273402  273420       6
  273384  273375  273369  273390     123  273384  273375 -273369  273390     124
  273384  273375 -273369  273390     125  273384  273375 -273369  273390     126
  273375  273369  273390  273393       3  273375  273369  273390  273396      11
  273375  273369 -273390  273396      12  273375  273369 -273390  273396      13
  273375  273369 -273390  273396       6  273369  273390  273396  273402       2
  273363  273369  273375  273384     131  273363  273369 -273375  273384     132
  273363  273369 -273375  273384     125  273363  273369 -273375  273384     133
  273363  273369  273390  273393       3  273363  273369  273390  273396      21
  273363  273369 -273390  273396      22  273363  273369 -273390  273396      23
  273363  273369 -273390  273396       6  273423  273420  273426  273432       2
  273420  273426  273432  273438       1  273420  273426 -273432  273438       4
  273420  273426 -273432  273438       5  273420  273426 -273432  273438       6
  273420  273426  273432  273462       7  273420  273426 -273432  273462       8
  273420  273426 -273432  273462       9  273420  273426 -273432  273462       6
  273408  273402  273420  273423       3  273408  273402  273420  273426      11
  273408  273402 -273420  273426      12  273408  273402 -273420  273426      13
  273408  273402 -273420  273426       6  273402  273420  273426  273432       2
  273396  273402  273420  273423       3  273396  273402  273420  273426      21
  273396  273402 -273420  273426      22  273396  273402 -273420  273426      23
  273396  273402 -273420  273426       6  273465  273462  273468  273474       2
  273462  273468  273474  273483       7  273462  273468 -273474  273483       8
  273462  273468 -273474  273483       9  273462  273468 -273474  273483       6
```
