## Supplementary material for "How a pathogenic mutation impairs Hsp60 functional dynamics from monomeric to fully assembled states": Input scripts and videos: D_WT_ASPASH.top (part 73 of 116)

```
  273447  273438  273432  273462     153  273447  273438 -273432  273462     154
  273447  273438 -273432  273462     155  273447  273438 -273432  273462     156
  273438  273432  273462  273465       3  273438  273432  273462  273468      11
  273438  273432 -273462  273468      12  273438  273432 -273462  273468      13
  273438  273432 -273462  273468       6  273432  273438  273447  273450       7
  273432  273438  273447  273453     157  273432  273438 -273447  273453     158
  273432  273438 -273447  273453     159  273432  273438 -273447  273453     160
  273432  273462  273468  273474       2  273426  273432  273438  273447     161
  273426  273432 -273438  273447     162  273426  273432 -273438  273447     155
  273426  273432 -273438  273447     163  273426  273432  273462  273465       3
  273426  273432  273462  273468      21  273426  273432 -273462  273468      22
  273426  273432 -273462  273468      23  273426  273432 -273462  273468       6
  273486  273483  273489  273495       2  273483  273489  273495  273501       1
  273483  273489 -273495  273501       4  273483  273489 -273495  273501       5
  273483  273489 -273495  273501       6  273483  273489  273495  273519       7
  273483  273489 -273495  273519       8  273483  273489 -273495  273519       9
  273483  273489 -273495  273519       6  273474  273483  273489  273495       2
  273468  273474  273483  273486       3  273468  273474  273483  273489      21
  273468  273474 -273483  273489      22  273468  273474 -273483  273489      23
  273468  273474 -273483  273489       6  273522  273519  273525  273531       2
  273519  273525  273531  273537       1  273519  273525 -273531  273537       4
  273519  273525 -273531  273537       5  273519  273525 -273531  273537       6
  273519  273525  273531  273585       7  273519  273525 -273531  273585       8
  273519  273525 -273531  273585       9  273519  273525 -273531  273585       6
  273510  273501  273495  273519      24  273510  273501 -273495  273519      25
  273510  273501 -273495  273519      26  273510  273501 -273495  273519      27
  273501  273495  273519  273522       3  273501  273495  273519  273525      11
  273501  273495 -273519  273525      12  273501  273495 -273519  273525      13
  273501  273495 -273519  273525       6  273495  273501  273510  273513       7
  273495  273501 -273510  273513      28  273495  273501 -273510  273513      29
  273495  273501 -273510  273513      30  273495  273501  273510  273516       7
  273495  273501 -273510  273516      28  273495  273501 -273510  273516      29
  273495  273501 -273510  273516      30  273495  273519  273525  273531       2
  273489  273495  273501  273510      31  273489  273495 -273501  273510      32
  273489  273495 -273501  273510      26  273489  273495 -273501  273510      33
  273489  273495  273519  273522       3  273489  273495  273519  273525      21
  273489  273495 -273519  273525      22  273489  273495 -273519  273525      23
  273489  273495 -273519  273525       6  273588  273585  273591  273597       2
  273585  273591  273597  273603       1  273585  273591 -273597  273603       4
  273585  273591 -273597  273603       5  273585  273591 -273597  273603       6
  273585  273591  273597  273630       7  273585  273591 -273597  273630       8
  273585  273591 -273597  273630       9  273585  273591 -273597  273630       6
  273546  273537  273531  273585      10  273546  273555  273564  273573      10
  273537  273531  273585  273588       3  273537  273531  273585  273591      11
  273537  273531 -273585  273591      12  273537  273531 -273585  273591      13
  273537  273531 -273585  273591       6  273537  273546  273555  273564      16
  273537  273546 -273555  273564      17  273537  273546 -273555  273564      18
  273531  273537  273546  273555      16  273531  273537 -273546  273555      17
  273531  273537 -273546  273555      18  273531  273585  273591  273597       2
  273525  273531  273537  273546      10  273525  273531  273585  273588       3
  273525  273531  273585  273591      21  273525  273531 -273585  273591      22
  273525  273531 -273585  273591      23  273525  273531 -273585  273591       6
  273633  273630  273636  273642       2  273630  273636  273642  273648       1
  273630  273636 -273642  273648       4  273630  273636 -273642  273648       5
  273630  273636 -273642  273648       6  273630  273636  273642  273687       7
  273630  273636 -273642  273687       8  273630  273636 -273642  273687       9
  273630  273636 -273642  273687       6  273612  273603  273597  273630      64
  273612  273603 -273597  273630      65  273612  273603 -273597  273630      54
  273612  273603 -273597  273630      66  273603  273597  273630  273633       3
  273603  273597  273630  273636      11  273603  273597 -273630  273636      12
  273603  273597 -273630  273636      13  273603  273597 -273630  273636       6
  273603  273612  273621  273624     117  273603  273612 -273621  273624     118
  273603  273612  273621  273627     117  273603  273612 -273621  273627     118
  273597  273603  273612  273621     119  273597  273603 -273612  273621     120
  273597  273603 -273612  273621     121  273597  273603 -273612  273621     122
  273597  273630  273636  273642       2  273591  273597  273603  273612      75
  273591  273597 -273603  273612      76  273591  273597 -273603  273612      54
  273591  273597 -273603  273612      77  273591  273597  273630  273633       3
  273591  273597  273630  273636      21  273591  273597 -273630  273636      22
  273591  273597 -273630  273636      23  273591  273597 -273630  273636       6
  273690  273687  273693  273699       2  273687  273693  273699  273708       7
  273687  273693 -273699  273708       8  273687  273693 -273699  273708       9
  273687  273693 -273699  273708       6  273666  273648  273642  273687     103
  273666  273648 -273642  273687     104  273666  273648 -273642  273687     105
  273666  273648 -273642  273687     106  273654  273648  273642  273687      34
  273654  273648 -273642  273687      35  273654  273648 -273642  273687      36
  273654  273648 -273642  273687      37  273654  273648  273666  273675     107
  273654  273648 -273666  273675     108  273654  273648 -273666  273675     109
  273654  273648 -273666  273675     110  273648  273642  273687  273690       3
  273648  273642  273687  273693      11  273648  273642 -273687  273693      12
  273648  273642 -273687  273693      13  273648  273642 -273687  273693       6
  273642  273648  273666  273675     111  273642  273648 -273666  273675     112
  273642  273648 -273666  273675     109  273642  273648 -273666  273675     113
  273642  273687  273693  273699       2  273636  273642  273648  273654      38
  273636  273642 -273648  273654      39  273636  273642 -273648  273654      36
  273636  273642 -273648  273654      40  273636  273642  273648  273666     114
  273636  273642 -273648  273666     115  273636  273642 -273648  273666     105
  273636  273642 -273648  273666     116  273636  273642  273687  273690       3
  273636  273642  273687  273693      21  273636  273642 -273687  273693      22
  273636  273642 -273687  273693      23  273636  273642 -273687  273693       6
  273711  273708  273714  273720       2  273708  273714  273720  273726       1
  273708  273714 -273720  273726       4  273708  273714 -273720  273726       5
  273708  273714 -273720  273726       6  273708  273714  273720  273750       7
  273708  273714 -273720  273750       8  273708  273714 -273720  273750       9
  273708  273714 -273720  273750       6  273699  273708  273714  273720       2
  273693  273699  273708  273711       3  273693  273699  273708  273714      21
  273693  273699 -273708  273714      22  273693  273699 -273708  273714      23
  273693  273699 -273708  273714       6  273753  273750  273756  273762       2
  273750  273756  273762  273768       1  273750  273756 -273762  273768       4
  273750  273756 -273762  273768       5  273750  273756 -273762  273768       6
  273750  273756  273762  273807       7  273750  273756 -273762  273807       8
  273750  273756 -273762  273807       9  273750  273756 -273762  273807       6
  273735  273726  273720  273750     153  273735  273726 -273720  273750     154
  273735  273726 -273720  273750     155  273735  273726 -273720  273750     156
  273726  273720  273750  273753       3  273726  273720  273750  273756      11
  273726  273720 -273750  273756      12  273726  273720 -273750  273756      13
  273726  273720 -273750  273756       6  273720  273726  273735  273738       7
  273720  273726  273735  273741     157  273720  273726 -273735  273741     158
  273720  273726 -273735  273741     159  273720  273726 -273735  273741     160
  273720  273750  273756  273762       2  273714  273720  273726  273735     161
  273714  273720 -273726  273735     162  273714  273720 -273726  273735     155
  273714  273720 -273726  273735     163  273714  273720  273750  273753       3
  273714  273720  273750  273756      21  273714  273720 -273750  273756      22
  273714  273720 -273750  273756      23  273714  273720 -273750  273756       6
  273810  273807  273813  273819       2  273807  273813  273819  273825       1
  273807  273813 -273819  273825       4  273807  273813 -273819  273825       5
  273807  273813 -273819  273825       6  273807  273813  273819  273864       7
  273807  273813 -273819  273864       8  273807  273813 -273819  273864       9
  273807  273813 -273819  273864       6  273786  273768  273762  273807     103
  273786  273768 -273762  273807     104  273786  273768 -273762  273807     105
  273786  273768 -273762  273807     106  273774  273768  273762  273807      34
  273774  273768 -273762  273807      35  273774  273768 -273762  273807      36
  273774  273768 -273762  273807      37  273774  273768  273786  273795     107
  273774  273768 -273786  273795     108  273774  273768 -273786  273795     109
  273774  273768 -273786  273795     110  273768  273762  273807  273810       3
  273768  273762  273807  273813      11  273768  273762 -273807  273813      12
  273768  273762 -273807  273813      13  273768  273762 -273807  273813       6
  273762  273768  273786  273795     111  273762  273768 -273786  273795     112
  273762  273768 -273786  273795     109  273762  273768 -273786  273795     113
  273762  273807  273813  273819       2  273756  273762  273768  273774      38
  273756  273762 -273768  273774      39  273756  273762 -273768  273774      36
  273756  273762 -273768  273774      40  273756  273762  273768  273786     114
  273756  273762 -273768  273786     115  273756  273762 -273768  273786     105
  273756  273762 -273768  273786     116  273756  273762  273807  273810       3
  273756  273762  273807  273813      21  273756  273762 -273807  273813      22
  273756  273762 -273807  273813      23  273756  273762 -273807  273813       6
  273867  273864  273870  273876       2  273864  273870  273876  273882       1
  273864  273870 -273876  273882       4  273864  273870 -273876  273882       5
  273864  273870 -273876  273882       6  273864  273870  273876  273897       7
  273864  273870 -273876  273897       8  273864  273870 -273876  273897       9
  273864  273870 -273876  273897       6  273843  273825  273819  273864     103
  273843  273825 -273819  273864     104  273843  273825 -273819  273864     105
  273843  273825 -273819  273864     106  273831  273825  273819  273864      34
  273831  273825 -273819  273864      35  273831  273825 -273819  273864      36
  273831  273825 -273819  273864      37  273831  273825  273843  273852     107
  273831  273825 -273843  273852     108  273831  273825 -273843  273852     109
  273831  273825 -273843  273852     110  273825  273819  273864  273867       3
  273825  273819  273864  273870      11  273825  273819 -273864  273870      12
  273825  273819 -273864  273870      13  273825  273819 -273864  273870       6
  273819  273825  273843  273852     111  273819  273825 -273843  273852     112
  273819  273825 -273843  273852     109  273819  273825 -273843  273852     113
  273819  273864  273870  273876       2  273813  273819  273825  273831      38
  273813  273819 -273825  273831      39  273813  273819 -273825  273831      36
  273813  273819 -273825  273831      40  273813  273819  273825  273843     114
  273813  273819 -273825  273843     115  273813  273819 -273825  273843     105
  273813  273819 -273825  273843     116  273813  273819  273864  273867       3
  273813  273819  273864  273870      21  273813  273819 -273864  273870      22
  273813  273819 -273864  273870      23  273813  273819 -273864  273870       6
  273900  273897  273903  273909       2  273897  273903  273909  273915       1
  273897  273903 -273909  273915       4  273897  273903 -273909  273915       5
  273897  273903 -273909  273915       6  273897  273903  273909  273933       7
  273897  273903 -273909  273933       8  273897  273903 -273909  273933       9
  273897  273903 -273909  273933       6  273891  273882  273876  273897     123
  273891  273882 -273876  273897     124  273891  273882 -273876  273897     125
  273891  273882 -273876  273897     126  273882  273876  273897  273900       3
  273882  273876  273897  273903      11  273882  273876 -273897  273903      12
  273882  273876 -273897  273903      13  273882  273876 -273897  273903       6
  273876  273897  273903  273909       2  273870  273876  273882  273891     131
  273870  273876 -273882  273891     132  273870  273876 -273882  273891     125
  273870  273876 -273882  273891     133  273870  273876  273897  273900       3
  273870  273876  273897  273903      21  273870  273876 -273897  273903      22
  273870  273876 -273897  273903      23  273870  273876 -273897  273903       6
  273936  273933  273939  273945       2  273933  273939  273945  273951       1
  273933  273939 -273945  273951       4  273933  273939 -273945  273951       5
  273933  273939 -273945  273951       6  273933  273939  273945  273963       7
  273933  273939 -273945  273963       8  273933  273939 -273945  273963       9
  273933  273939 -273945  273963       6  273924  273915  273909  273933      24
  273924  273915 -273909  273933      25  273924  273915 -273909  273933      26
  273924  273915 -273909  273933      27  273915  273909  273933  273936       3
  273915  273909  273933  273939      11  273915  273909 -273933  273939      12
  273915  273909 -273933  273939      13  273915  273909 -273933  273939       6
  273909  273915  273924  273927       7  273909  273915 -273924  273927      28
  273909  273915 -273924  273927      29  273909  273915 -273924  273927      30
  273909  273915  273924  273930       7  273909  273915 -273924  273930      28
  273909  273915 -273924  273930      29  273909  273915 -273924  273930      30
  273909  273933  273939  273945       2  273903  273909  273915  273924      31
  273903  273909 -273915  273924      32  273903  273909 -273915  273924      26
  273903  273909 -273915  273924      33  273903  273909  273933  273936       3
  273903  273909  273933  273939      21  273903  273909 -273933  273939      22
  273903  273909 -273933  273939      23  273903  273909 -273933  273939       6
  273966  273963  273969  273975       2  273963  273969  273975  273981       1
  273963  273969 -273975  273981       4  273963  273969 -273975  273981       5
  273963  273969 -273975  273981       6  273963  273969  273975  274014       7
  273963  273969 -273975  274014       8  273963  273969 -273975  274014       9
  273963  273969 -273975  274014       6  273951  273945  273963  273966       3
  273951  273945  273963  273969      11  273951  273945 -273963  273969      12
  273951  273945 -273963  273969      13  273951  273945 -273963  273969       6
  273945  273963  273969  273975       2  273939  273945  273963  273966       3
  273939  273945  273963  273969      21  273939  273945 -273963  273969      22
  273939  273945 -273963  273969      23  273939  273945 -273963  273969       6
  274017  274014  274020  274026       2  274014  274020  274026  274032       1
  274014  274020 -274026  274032       4  274014  274020 -274026  274032       5
  274014  274020 -274026  274032       6  274014  274020  274026  274080       7
  274014  274020 -274026  274080       8  274014  274020 -274026  274080       9
  274014  274020 -274026  274080       6  273990  273981  273975  274014      64
  273990  273981 -273975  274014      65  273990  273981 -273975  274014      54
  273990  273981 -273975  274014      66  273981  273975  274014  274017       3
  273981  273975  274014  274020      11  273981  273975 -274014  274020      12
  273981  273975 -274014  274020      13  273981  273975 -274014  274020       6
  273981  273990  273999  274002      67  273981  273990 -273999  274002      68
  273981  273990 -273999  274002      69  273981  273990 -273999  274002      70
  273975  273981  273990  273999      71  273975  273981 -273990  273999      72
  273975  273981 -273990  273999      73  273975  273981 -273990  273999      74
  273975  274014  274020  274026       2  273969  273975  273981  273990      75
  273969  273975 -273981  273990      76  273969  273975 -273981  273990      54
  273969  273975 -273981  273990      77  273969  273975  274014  274017       3
  273969  273975  274014  274020      21  273969  273975 -274014  274020      22
  273969  273975 -274014  274020      23  273969  273975 -274014  274020       6
  274083  274080  274086  274092       2  274080  274086  274092  274098       1
  274080  274086 -274092  274098       4  274080  274086 -274092  274098       5
  274080  274086 -274092  274098       6  274080  274086  274092  274146       7
  274080  274086 -274092  274146       8  274080  274086 -274092  274146       9
  274080  274086 -274092  274146       6  274041  274032  274026  274080      10
  274041  274050  274059  274068      10  274032  274026  274080  274083       3
  274032  274026  274080  274086      11  274032  274026 -274080  274086      12
  274032  274026 -274080  274086      13  274032  274026 -274080  274086       6
  274032  274041  274050  274059      16  274032  274041 -274050  274059      17
  274032  274041 -274050  274059      18  274026  274032  274041  274050      16
  274026  274032 -274041  274050      17  274026  274032 -274041  274050      18
  274026  274080  274086  274092       2  274020  274026  274032  274041      10
  274020  274026  274080  274083       3  274020  274026  274080  274086      21
  274020  274026 -274080  274086      22  274020  274026 -274080  274086      23
  274020  274026 -274080  274086       6  274149  274146  274152  274158       2
  274146  274152  274158  274164       1  274146  274152 -274158  274164       4
  274146  274152 -274158  274164       5  274146  274152 -274158  274164       6
  274146  274152  274158  274194       7  274146  274152 -274158  274194       8
  274146  274152 -274158  274194       9  274146  274152 -274158  274194       6
  274107  274098  274092  274146      10  274107  274116  274125  274134      10
  274098  274092  274146  274149       3  274098  274092  274146  274152      11
  274098  274092 -274146  274152      12  274098  274092 -274146  274152      13
  274098  274092 -274146  274152       6  274098  274107  274116  274125      16
  274098  274107 -274116  274125      17  274098  274107 -274116  274125      18
  274092  274098  274107  274116      16  274092  274098 -274107  274116      17
  274092  274098 -274107  274116      18  274092  274146  274152  274158       2
  274086  274092  274098  274107      10  274086  274092  274146  274149       3
  274086  274092  274146  274152      21  274086  274092 -274146  274152      22
  274086  274092 -274146  274152      23  274086  274092 -274146  274152       6
  274197  274194  274200  274206       2  274194  274200  274206  274215       7
  274194  274200 -274206  274215       8  274194  274200 -274206  274215       9
  274194  274200 -274206  274215       6  274182  274164  274158  274194      34
  274182  274164 -274158  274194      35  274182  274164 -274158  274194      36
  274182  274164 -274158  274194      37  274170  274164  274158  274194      34
  274170  274164 -274158  274194      35  274170  274164 -274158  274194      36
  274170  274164 -274158  274194      37  274164  274158  274194  274197       3
  274164  274158  274194  274200      11  274164  274158 -274194  274200      12
  274164  274158 -274194  274200      13  274164  274158 -274194  274200       6
  274158  274194  274200  274206       2  274152  274158  274164  274170      38
  274152  274158 -274164  274170      39  274152  274158 -274164  274170      36
  274152  274158 -274164  274170      40  274152  274158  274164  274182      38
  274152  274158 -274164  274182      39  274152  274158 -274164  274182      36
  274152  274158 -274164  274182      40  274152  274158  274194  274197       3
  274152  274158  274194  274200      21  274152  274158 -274194  274200      22
  274152  274158 -274194  274200      23  274152  274158 -274194  274200       6
  274218  274215  274221  274227       2  274215  274221  274227  274233       1
  274215  274221 -274227  274233       4  274215  274221 -274227  274233       5
  274215  274221 -274227  274233       6  274215  274221  274227  274287       7
  274215  274221 -274227  274287       8  274215  274221 -274227  274287       9
  274215  274221 -274227  274287       6  274206  274215  274221  274227       2
  274200  274206  274215  274218       3  274200  274206  274215  274221      21
  274200  274206 -274215  274221      22  274200  274206 -274215  274221      23
  274200  274206 -274215  274221       6  274290  274287  274293  274299       2
  274287  274293  274299  274305       1  274287  274293 -274299  274305       4
  274287  274293 -274299  274305       5  274287  274293 -274299  274305       6
  274287  274293  274299  274353       7  274287  274293 -274299  274353       8
  274287  274293 -274299  274353       9  274287  274293 -274299  274353       6
  274251  274260  274266  274269      51  274251  274260 -274266  274269       6
  274251  274260  274266  274278      51  274251  274260 -274266  274278       6
  274242  274233  274227  274287      10  274242  274251  274260  274266       7
  274242  274251 -274260  274266      29  274233  274227  274287  274290       3
  274233  274227  274287  274293      11  274233  274227 -274287  274293      12
  274233  274227 -274287  274293      13  274233  274227 -274287  274293       6
  274233  274242  274251  274260      10  274227  274233  274242  274251      16
  274227  274233 -274242  274251      17  274227  274233 -274242  274251      18
  274227  274287  274293  274299       2  274221  274227  274233  274242      10
  274221  274227  274287  274290       3  274221  274227  274287  274293      21
  274221  274227 -274287  274293      22  274221  274227 -274287  274293      23
  274221  274227 -274287  274293       6  274356  274353  274359  274365       2
  274353  274359  274365  274374       7  274353  274359 -274365  274374       8
  274353  274359 -274365  274374       9  274353  274359 -274365  274374       6
  274314  274305  274299  274353      10  274314  274323  274332  274341      10
  274305  274299  274353  274356       3  274305  274299  274353  274359      11
  274305  274299 -274353  274359      12  274305  274299 -274353  274359      13
  274305  274299 -274353  274359       6  274305  274314  274323  274332      16
  274305  274314 -274323  274332      17  274305  274314 -274323  274332      18
  274299  274305  274314  274323      16  274299  274305 -274314  274323      17
  274299  274305 -274314  274323      18  274299  274353  274359  274365       2
  274293  274299  274305  274314      10  274293  274299  274353  274356       3
  274293  274299  274353  274359      21  274293  274299 -274353  274359      22
  274293  274299 -274353  274359      23  274293  274299 -274353  274359       6
  274377  274374  274380  274386       2  274374  274380  274386  274392       1
  274374  274380 -274386  274392       4  274374  274380 -274386  274392       5
  274374  274380 -274386  274392       6  274374  274380  274386  274422       7
  274374  274380 -274386  274422       8  274374  274380 -274386  274422       9
  274374  274380 -274386  274422       6  274365  274374  274380  274386       2
  274359  274365  274374  274377       3  274359  274365  274374  274380      21
  274359  274365 -274374  274380      22  274359  274365 -274374  274380      23
  274359  274365 -274374  274380       6  274425  274422  274428  274434       2
  274422  274428  274434  274440       1  274422  274428 -274434  274440       4
  274422  274428 -274434  274440       5  274422  274428 -274434  274440       6
  274422  274428  274434  274479       7  274422  274428 -274434  274479       8
  274422  274428 -274434  274479       9  274422  274428 -274434  274479       6
  274410  274392  274386  274422      34  274410  274392 -274386  274422      35
  274410  274392 -274386  274422      36  274410  274392 -274386  274422      37
  274398  274392  274386  274422      34  274398  274392 -274386  274422      35
  274398  274392 -274386  274422      36  274398  274392 -274386  274422      37
  274392  274386  274422  274425       3  274392  274386  274422  274428      11
  274392  274386 -274422  274428      12  274392  274386 -274422  274428      13
  274392  274386 -274422  274428       6  274386  274422  274428  274434       2
  274380  274386  274392  274398      38  274380  274386 -274392  274398      39
  274380  274386 -274392  274398      36  274380  274386 -274392  274398      40
  274380  274386  274392  274410      38  274380  274386 -274392  274410      39
  274380  274386 -274392  274410      36  274380  274386 -274392  274410      40
  274380  274386  274422  274425       3  274380  274386  274422  274428      21
  274380  274386 -274422  274428      22  274380  274386 -274422  274428      23
  274380  274386 -274422  274428       6  274482  274479  274485  274491       2
  274479  274485  274491  274497       1  274479  274485 -274491  274497       4
  274479  274485 -274491  274497       5  274479  274485 -274491  274497       6
  274479  274485  274491  274521       7  274479  274485 -274491  274521       8
  274479  274485 -274491  274521       9  274479  274485 -274491  274521       6
  274458  274440  274434  274479     103  274458  274440 -274434  274479     104
  274458  274440 -274434  274479     105  274458  274440 -274434  274479     106
  274446  274440  274434  274479      34  274446  274440 -274434  274479      35
  274446  274440 -274434  274479      36  274446  274440 -274434  274479      37
  274446  274440  274458  274467     107  274446  274440 -274458  274467     108
  274446  274440 -274458  274467     109  274446  274440 -274458  274467     110
  274440  274434  274479  274482       3  274440  274434  274479  274485      11
  274440  274434 -274479  274485      12  274440  274434 -274479  274485      13
  274440  274434 -274479  274485       6  274434  274440  274458  274467     111
  274434  274440 -274458  274467     112  274434  274440 -274458  274467     109
  274434  274440 -274458  274467     113  274434  274479  274485  274491       2
  274428  274434  274440  274446      38  274428  274434 -274440  274446      39
  274428  274434 -274440  274446      36  274428  274434 -274440  274446      40
  274428  274434  274440  274458     114  274428  274434 -274440  274458     115
  274428  274434 -274440  274458     105  274428  274434 -274440  274458     116
  274428  274434  274479  274482       3  274428  274434  274479  274485      21
  274428  274434 -274479  274485      22  274428  274434 -274479  274485      23
  274428  274434 -274479  274485       6  274524  274521  274527  274533       2
  274521  274527  274533  274539       1  274521  274527 -274533  274539       4
  274521  274527 -274533  274539       5  274521  274527 -274533  274539       6
  274521  274527  274533  274569       7  274521  274527 -274533  274569       8
  274521  274527 -274533  274569       9  274521  274527 -274533  274569       6
  274515  274497  274491  274521      86  274515  274497 -274491  274521      87
  274515  274497 -274491  274521      88  274515  274497 -274491  274521      89
  274503  274497  274491  274521      34  274503  274497 -274491  274521      35
  274503  274497 -274491  274521      36  274503  274497 -274491  274521      37
  274497  274491  274521  274524       3  274497  274491  274521  274527      11
  274497  274491 -274521  274527      12  274497  274491 -274521  274527      13
  274497  274491 -274521  274527       6  274491  274521  274527  274533       2
  274485  274491  274497  274503      38  274485  274491 -274497  274503      39
  274485  274491 -274497  274503      36  274485  274491 -274497  274503      40
  274485  274491  274497  274515      99  274485  274491 -274497  274515     100
  274485  274491 -274497  274515      88  274485  274491 -274497  274515     101
  274485  274491  274521  274524       3  274485  274491  274521  274527      21
  274485  274491 -274521  274527      22  274485  274491 -274521  274527      23
  274485  274491 -274521  274527       6  274572  274569  274575  274581       2
  274569  274575  274581  274587       1  274569  274575 -274581  274587       4
  274569  274575 -274581  274587       5  274569  274575 -274581  274587       6
  274569  274575  274581  274635       7  274569  274575 -274581  274635       8
  274569  274575 -274581  274635       9  274569  274575 -274581  274635       6
  274557  274539  274533  274569      34  274557  274539 -274533  274569      35
  274557  274539 -274533  274569      36  274557  274539 -274533  274569      37
  274545  274539  274533  274569      34  274545  274539 -274533  274569      35
  274545  274539 -274533  274569      36  274545  274539 -274533  274569      37
  274539  274533  274569  274572       3  274539  274533  274569  274575      11
  274539  274533 -274569  274575      12  274539  274533 -274569  274575      13
  274539  274533 -274569  274575       6  274533  274569  274575  274581       2
  274527  274533  274539  274545      38  274527  274533 -274539  274545      39
  274527  274533 -274539  274545      36  274527  274533 -274539  274545      40
  274527  274533  274539  274557      38  274527  274533 -274539  274557      39
  274527  274533 -274539  274557      36  274527  274533 -274539  274557      40
  274527  274533  274569  274572       3  274527  274533  274569  274575      21
  274527  274533 -274569  274575      22  274527  274533 -274569  274575      23
  274527  274533 -274569  274575       6  274638  274635  274641  274647       2
  274635  274641  274647  274653       1  274635  274641 -274647  274653       4
  274635  274641 -274647  274653       5  274635  274641 -274647  274653       6
  274635  274641  274647  274671       7  274635  274641 -274647  274671       8
  274635  274641 -274647  274671       9  274635  274641 -274647  274671       6
  274596  274587  274581  274635      10  274596  274605  274614  274623      10
  274587  274581  274635  274638       3  274587  274581  274635  274641      11
  274587  274581 -274635  274641      12  274587  274581 -274635  274641      13
  274587  274581 -274635  274641       6  274587  274596  274605  274614      16
  274587  274596 -274605  274614      17  274587  274596 -274605  274614      18
  274581  274587  274596  274605      16  274581  274587 -274596  274605      17
  274581  274587 -274596  274605      18  274581  274635  274641  274647       2
  274575  274581  274587  274596      10  274575  274581  274635  274638       3
  274575  274581  274635  274641      21  274575  274581 -274635  274641      22
  274575  274581 -274635  274641      23  274575  274581 -274635  274641       6
  274674  274671  274677  274683       2  274671  274677  274683  274692       7
  274671  274677 -274683  274692       8  274671  274677 -274683  274692       9
  274671  274677 -274683  274692       6  274662  274653  274647  274671      24
  274662  274653 -274647  274671      25  274662  274653 -274647  274671      26
  274662  274653 -274647  274671      27  274653  274647  274671  274674       3
  274653  274647  274671  274677      11  274653  274647 -274671  274677      12
  274653  274647 -274671  274677      13  274653  274647 -274671  274677       6
  274647  274653  274662  274665       7  274647  274653 -274662  274665      28
  274647  274653 -274662  274665      29  274647  274653 -274662  274665      30
  274647  274653  274662  274668       7  274647  274653 -274662  274668      28
  274647  274653 -274662  274668      29  274647  274653 -274662  274668      30
  274647  274671  274677  274683       2  274641  274647  274653  274662      31
  274641  274647 -274653  274662      32  274641  274647 -274653  274662      26
  274641  274647 -274653  274662      33  274641  274647  274671  274674       3
  274641  274647  274671  274677      21  274641  274647 -274671  274677      22
  274641  274647 -274671  274677      23  274641  274647 -274671  274677       6
  274695  274692  274698  274704       2  274692  274698  274704  274710       1
  274692  274698 -274704  274710       4  274692  274698 -274704  274710       5
  274692  274698 -274704  274710       6  274692  274698  274704  274758       7
  274692  274698 -274704  274758       8  274692  274698 -274704  274758       9
  274692  274698 -274704  274758       6  274683  274692  274698  274704       2
  274677  274683  274692  274695       3  274677  274683  274692  274698      21
  274677  274683 -274692  274698      22  274677  274683 -274692  274698      23
  274677  274683 -274692  274698       6  274761  274758  274764  274770       2
  274758  274764  274770  274776       1  274758  274764 -274770  274776       4
  274758  274764 -274770  274776       5  274758  274764 -274770  274776       6
  274758  274764  274770  274800       7  274758  274764 -274770  274800       8
  274758  274764 -274770  274800       9  274758  274764 -274770  274800       6
  274719  274710  274704  274758      10  274719  274728  274737  274746      10
  274710  274704  274758  274761       3  274710  274704  274758  274764      11
  274710  274704 -274758  274764      12  274710  274704 -274758  274764      13
  274710  274704 -274758  274764       6  274710  274719  274728  274737      16
  274710  274719 -274728  274737      17  274710  274719 -274728  274737      18
  274704  274710  274719  274728      16  274704  274710 -274719  274728      17
  274704  274710 -274719  274728      18  274704  274758  274764  274770       2
  274698  274704  274710  274719      10  274698  274704  274758  274761       3
  274698  274704  274758  274764      21  274698  274704 -274758  274764      22
  274698  274704 -274758  274764      23  274698  274704 -274758  274764       6
  274803  274800  274806  274812       2  274800  274806  274812  274818       1
  274800  274806 -274812  274818       4  274800  274806 -274812  274818       5
  274800  274806 -274812  274818       6  274800  274806  274812  274857       7
  274800  274806 -274812  274857       8  274800  274806 -274812  274857       9
  274800  274806 -274812  274857       6  274794  274776  274770  274800      86
  274794  274776 -274770  274800      87  274794  274776 -274770  274800      88
  274794  274776 -274770  274800      89  274782  274776  274770  274800      34
  274782  274776 -274770  274800      35  274782  274776 -274770  274800      36
  274782  274776 -274770  274800      37  274776  274770  274800  274803       3
  274776  274770  274800  274806      11  274776  274770 -274800  274806      12
  274776  274770 -274800  274806      13  274776  274770 -274800  274806       6
  274770  274800  274806  274812       2  274764  274770  274776  274782      38
  274764  274770 -274776  274782      39  274764  274770 -274776  274782      36
  274764  274770 -274776  274782      40  274764  274770  274776  274794      99
  274764  274770 -274776  274794     100  274764  274770 -274776  274794      88
  274764  274770 -274776  274794     101  274764  274770  274800  274803       3
  274764  274770  274800  274806      21  274764  274770 -274800  274806      22
  274764  274770 -274800  274806      23  274764  274770 -274800  274806       6
  274860  274857  274863  274869       2  274857  274863  274869  274875       1
  274857  274863 -274869  274875       4  274857  274863 -274869  274875       5
  274857  274863 -274869  274875       6  274857  274863  274869  274899       7
  274857  274863 -274869  274899       8  274857  274863 -274869  274899       9
  274857  274863 -274869  274899       6  274827  274818  274812  274857      52
  274827  274818 -274812  274857      53  274827  274818 -274812  274857      54
  274827  274818 -274812  274857      55  274818  274812  274857  274860       3
  274818  274812  274857  274863      11  274818  274812 -274857  274863      12
  274818  274812 -274857  274863      13  274818  274812 -274857  274863       6
  274812  274818  274827  274833      56  274812  274818 -274827  274833      57
  274812  274818 -274827  274833      58  274812  274818 -274827  274833      59
  274812  274818  274827  274845      56  274812  274818 -274827  274845      57
  274812  274818 -274827  274845      58  274812  274818 -274827  274845      59
  274812  274857  274863  274869       2  274806  274812  274818  274827      60
  274806  274812 -274818  274827      61  274806  274812 -274818  274827      54
  274806  274812 -274818  274827      62  274806  274812  274857  274860       3
  274806  274812  274857  274863      21  274806  274812 -274857  274863      22
  274806  274812 -274857  274863      23  274806  274812 -274857  274863       6
  274902  274899  274905  274911       2  274899  274905  274911  274917       1
  274899  274905 -274911  274917       4  274899  274905 -274911  274917       5
  274899  274905 -274911  274917       6  274899  274905  274911  274935       7
  274899  274905 -274911  274935       8  274899  274905 -274911  274935       9
  274899  274905 -274911  274935       6  274884  274875  274869  274899     153
  274884  274875 -274869  274899     154  274884  274875 -274869  274899     155
  274884  274875 -274869  274899     156  274875  274869  274899  274902       3
  274875  274869  274899  274905      11  274875  274869 -274899  274905      12
  274875  274869 -274899  274905      13  274875  274869 -274899  274905       6
  274869  274875  274884  274887       7  274869  274875  274884  274890     157
  274869  274875 -274884  274890     158  274869  274875 -274884  274890     159
  274869  274875 -274884  274890     160  274869  274899  274905  274911       2
  274863  274869  274875  274884     161  274863  274869 -274875  274884     162
  274863  274869 -274875  274884     155  274863  274869 -274875  274884     163
  274863  274869  274899  274902       3  274863  274869  274899  274905      21
  274863  274869 -274899  274905      22  274863  274869 -274899  274905      23
  274863  274869 -274899  274905       6  274938  274935  274941  274947       2
  274935  274941  274947  274953       1  274935  274941 -274947  274953       4
  274935  274941 -274947  274953       5  274935  274941 -274947  274953       6
  274935  274941  274947  274980       7  274935  274941 -274947  274980       8
  274935  274941 -274947  274980       9  274935  274941 -274947  274980       6
  274926  274917  274911  274935      24  274926  274917 -274911  274935      25
  274926  274917 -274911  274935      26  274926  274917 -274911  274935      27
  274917  274911  274935  274938       3  274917  274911  274935  274941      11
  274917  274911 -274935  274941      12  274917  274911 -274935  274941      13
  274917  274911 -274935  274941       6  274911  274917  274926  274929       7
  274911  274917 -274926  274929      28  274911  274917 -274926  274929      29
  274911  274917 -274926  274929      30  274911  274917  274926  274932       7
  274911  274917 -274926  274932      28  274911  274917 -274926  274932      29
  274911  274917 -274926  274932      30  274911  274935  274941  274947       2
  274905  274911  274917  274926      31  274905  274911 -274917  274926      32
  274905  274911 -274917  274926      26  274905  274911 -274917  274926      33
  274905  274911  274935  274938       3  274905  274911  274935  274941      21
  274905  274911 -274935  274941      22  274905  274911 -274935  274941      23
  274905  274911 -274935  274941       6  274983  274980  274986  274992       2
  274980  274986  274992  274998       1  274980  274986 -274992  274998       4
  274980  274986 -274992  274998       5  274980  274986 -274992  274998       6
  274980  274986  274992  275037       7  274980  274986 -274992  275037       8
  274980  274986 -274992  275037       9  274980  274986 -274992  275037       6
  274962  274953  274947  274980      64  274962  274953 -274947  274980      65
  274962  274953 -274947  274980      54  274962  274953 -274947  274980      66
  274953  274947  274980  274983       3  274953  274947  274980  274986      11
  274953  274947 -274980  274986      12  274953  274947 -274980  274986      13
  274953  274947 -274980  274986       6  274953  274962  274971  274974     117
  274953  274962 -274971  274974     118  274953  274962  274971  274977     117
  274953  274962 -274971  274977     118  274947  274953  274962  274971     119
  274947  274953 -274962  274971     120  274947  274953 -274962  274971     121
  274947  274953 -274962  274971     122  274947  274980  274986  274992       2
  274941  274947  274953  274962      75  274941  274947 -274953  274962      76
  274941  274947 -274953  274962      54  274941  274947 -274953  274962      77
  274941  274947  274980  274983       3  274941  274947  274980  274986      21
  274941  274947 -274980  274986      22  274941  274947 -274980  274986      23
  274941  274947 -274980  274986       6  275040  275037  275043  275049       2
  275037  275043  275049  275055       1  275037  275043 -275049  275055       4
  275037  275043 -275049  275055       5  275037  275043 -275049  275055       6
  275037  275043  275049  275082       7  275037  275043 -275049  275082       8
  275037  275043 -275049  275082       9  275037  275043 -275049  275082       6
  275007  274998  274992  275037      52  275007  274998 -274992  275037      53
  275007  274998 -274992  275037      54  275007  274998 -274992  275037      55
  274998  274992  275037  275040       3  274998  274992  275037  275043      11
  274998  274992 -275037  275043      12  274998  274992 -275037  275043      13
  274998  274992 -275037  275043       6  274992  274998  275007  275013      56
  274992  274998 -275007  275013      57  274992  274998 -275007  275013      58
  274992  274998 -275007  275013      59  274992  274998  275007  275025      56
  274992  274998 -275007  275025      57  274992  274998 -275007  275025      58
  274992  274998 -275007  275025      59  274992  275037  275043  275049       2
  274986  274992  274998  275007      60  274986  274992 -274998  275007      61
  274986  274992 -274998  275007      54  274986  274992 -274998  275007      62
  274986  274992  275037  275040       3  274986  274992  275037  275043      21
  274986  274992 -275037  275043      22  274986  274992 -275037  275043      23
  274986  274992 -275037  275043       6  275085  275082  275088  275094       2
  275082  275088  275094  275100       1  275082  275088 -275094  275100       4
  275082  275088 -275094  275100       5  275082  275088 -275094  275100       6
  275082  275088  275094  275139       7  275082  275088 -275094  275139       8
  275082  275088 -275094  275139       9  275082  275088 -275094  275139       6
  275064  275055  275049  275082      64  275064  275055 -275049  275082      65
  275064  275055 -275049  275082      54  275064  275055 -275049  275082      66
  275055  275049  275082  275085       3  275055  275049  275082  275088      11
  275055  275049 -275082  275088      12  275055  275049 -275082  275088      13
  275055  275049 -275082  275088       6  275055  275064  275073  275076     117
  275055  275064 -275073  275076     118  275055  275064  275073  275079     117
  275055  275064 -275073  275079     118  275049  275055  275064  275073     119
  275049  275055 -275064  275073     120  275049  275055 -275064  275073     121
  275049  275055 -275064  275073     122  275049  275082  275088  275094       2
  275043  275049  275055  275064      75  275043  275049 -275055  275064      76
  275043  275049 -275055  275064      54  275043  275049 -275055  275064      77
  275043  275049  275082  275085       3  275043  275049  275082  275088      21
  275043  275049 -275082  275088      22  275043  275049 -275082  275088      23
  275043  275049 -275082  275088       6  275142  275139  275145  275151       2
  275139  275145  275151  275157       1  275139  275145 -275151  275157       4
  275139  275145 -275151  275157       5  275139  275145 -275151  275157       6
  275139  275145  275151  275196       7  275139  275145 -275151  275196       8
  275139  275145 -275151  275196       9  275139  275145 -275151  275196       6
  275118  275100  275094  275139     103  275118  275100 -275094  275139     104
  275118  275100 -275094  275139     105  275118  275100 -275094  275139     106
  275106  275100  275094  275139      34  275106  275100 -275094  275139      35
  275106  275100 -275094  275139      36  275106  275100 -275094  275139      37
  275106  275100  275118  275127     107  275106  275100 -275118  275127     108
  275106  275100 -275118  275127     109  275106  275100 -275118  275127     110
  275100  275094  275139  275142       3  275100  275094  275139  275145      11
  275100  275094 -275139  275145      12  275100  275094 -275139  275145      13
  275100  275094 -275139  275145       6  275094  275100  275118  275127     111
  275094  275100 -275118  275127     112  275094  275100 -275118  275127     109
  275094  275100 -275118  275127     113  275094  275139  275145  275151       2
  275088  275094  275100  275106      38  275088  275094 -275100  275106      39
  275088  275094 -275100  275106      36  275088  275094 -275100  275106      40
  275088  275094  275100  275118     114  275088  275094 -275100  275118     115
  275088  275094 -275100  275118     105  275088  275094 -275100  275118     116
  275088  275094  275139  275142       3  275088  275094  275139  275145      21
  275088  275094 -275139  275145      22  275088  275094 -275139  275145      23
  275088  275094 -275139  275145       6  275199  275196  275202  275208       2
  275196  275202  275208  275214       1  275196  275202 -275208  275214       4
  275196  275202 -275208  275214       5  275196  275202 -275208  275214       6
  275196  275202  275208  275241       7  275196  275202 -275208  275241       8
  275196  275202 -275208  275241       9  275196  275202 -275208  275241       6
  275175  275157  275151  275196     103  275175  275157 -275151  275196     104
  275175  275157 -275151  275196     105  275175  275157 -275151  275196     106
  275163  275157  275151  275196      34  275163  275157 -275151  275196      35
  275163  275157 -275151  275196      36  275163  275157 -275151  275196      37
  275163  275157  275175  275184     107  275163  275157 -275175  275184     108
  275163  275157 -275175  275184     109  275163  275157 -275175  275184     110
  275157  275151  275196  275199       3  275157  275151  275196  275202      11
  275157  275151 -275196  275202      12  275157  275151 -275196  275202      13
  275157  275151 -275196  275202       6  275151  275157  275175  275184     111
  275151  275157 -275175  275184     112  275151  275157 -275175  275184     109
  275151  275157 -275175  275184     113  275151  275196  275202  275208       2
  275145  275151  275157  275163      38  275145  275151 -275157  275163      39
  275145  275151 -275157  275163      36  275145  275151 -275157  275163      40
  275145  275151  275157  275175     114  275145  275151 -275157  275175     115
  275145  275151 -275157  275175     105  275145  275151 -275157  275175     116
  275145  275151  275196  275199       3  275145  275151  275196  275202      21
  275145  275151 -275196  275202      22  275145  275151 -275196  275202      23
  275145  275151 -275196  275202       6  275244  275241  275247  275253       2
  275241  275247  275253  275262       7  275241  275247 -275253  275262       8
  275241  275247 -275253  275262       9  275241  275247 -275253  275262       6
  275223  275214  275208  275241      64  275223  275214 -275208  275241      65
  275223  275214 -275208  275241      54  275223  275214 -275208  275241      66
  275214  275208  275241  275244       3  275214  275208  275241  275247      11
  275214  275208 -275241  275247      12  275214  275208 -275241  275247      13
  275214  275208 -275241  275247       6  275214  275223  275232  275235     117
  275214  275223 -275232  275235     118  275214  275223  275232  275238     117
  275214  275223 -275232  275238     118  275208  275214  275223  275232     119
  275208  275214 -275223  275232     120  275208  275214 -275223  275232     121
  275208  275214 -275223  275232     122  275208  275241  275247  275253       2
  275202  275208  275214  275223      75  275202  275208 -275214  275223      76
  275202  275208 -275214  275223      54  275202  275208 -275214  275223      77
  275202  275208  275241  275244       3  275202  275208  275241  275247      21
  275202  275208 -275241  275247      22  275202  275208 -275241  275247      23
  275202  275208 -275241  275247       6  275265  275262  275268  275274       2
  275262  275268  275274  275280       1  275262  275268 -275274  275280       4
  275262  275268 -275274  275280       5  275262  275268 -275274  275280       6
  275262  275268  275274  275313       7  275262  275268 -275274  275313       8
  275262  275268 -275274  275313       9  275262  275268 -275274  275313       6
  275253  275262  275268  275274       2  275247  275253  275262  275265       3
  275247  275253  275262  275268      21  275247  275253 -275262  275268      22
  275247  275253 -275262  275268      23  275247  275253 -275262  275268       6
  275316  275313  275319  275325       2  275313  275319  275325  275331       1
  275313  275319 -275325  275331       4  275313  275319 -275325  275331       5
  275313  275319 -275325  275331       6  275313  275319  275325  275379       7
  275313  275319 -275325  275379       8  275313  275319 -275325  275379       9
  275313  275319 -275325  275379       6  275289  275280  275274  275313      64
  275289  275280 -275274  275313      65  275289  275280 -275274  275313      54
  275289  275280 -275274  275313      66  275280  275274  275313  275316       3
  275280  275274  275313  275319      11  275280  275274 -275313  275319      12
  275280  275274 -275313  275319      13  275280  275274 -275313  275319       6
  275280  275289  275298  275301      67  275280  275289 -275298  275301      68
  275280  275289 -275298  275301      69  275280  275289 -275298  275301      70
  275274  275280  275289  275298      71  275274  275280 -275289  275298      72
  275274  275280 -275289  275298      73  275274  275280 -275289  275298      74
  275274  275313  275319  275325       2  275268  275274  275280  275289      75
  275268  275274 -275280  275289      76  275268  275274 -275280  275289      54
  275268  275274 -275280  275289      77  275268  275274  275313  275316       3
  275268  275274  275313  275319      21  275268  275274 -275313  275319      22
  275268  275274 -275313  275319      23  275268  275274 -275313  275319       6
  275382  275379  275385  275391       2  275379  275385  275391  275397       1
  275379  275385 -275391  275397       4  275379  275385 -275391  275397       5
  275379  275385 -275391  275397       6  275379  275385  275391  275439       7
  275379  275385 -275391  275439       8  275379  275385 -275391  275439       9
  275379  275385 -275391  275439       6  275340  275331  275325  275379      10
  275340  275349  275358  275367      10  275331  275325  275379  275382       3
  275331  275325  275379  275385      11  275331  275325 -275379  275385      12
  275331  275325 -275379  275385      13  275331  275325 -275379  275385       6
  275331  275340  275349  275358      16  275331  275340 -275349  275358      17
  275331  275340 -275349  275358      18  275325  275331  275340  275349      16
  275325  275331 -275340  275349      17  275325  275331 -275340  275349      18
  275325  275379  275385  275391       2  275319  275325  275331  275340      10
  275319  275325  275379  275382       3  275319  275325  275379  275385      21
  275319  275325 -275379  275385      22  275319  275325 -275379  275385      23
  275319  275325 -275379  275385       6  275442  275439  275445  275451       2
  275439  275445  275451  275457       1  275439  275445 -275451  275457       4
  275439  275445 -275451  275457       5  275439  275445 -275451  275457       6
  275439  275445  275451  275475       7  275439  275445 -275451  275475       8
  275439  275445 -275451  275475       9  275439  275445 -275451  275475       6
  275415  275409  275406  275433      41  275415  275421 -275427  275433      41
  275409  275406  275433  275427      41  275409  275415 -275421  275427      41
  275406  275397  275391  275439      42  275406  275397 -275391  275439      43
  275406  275397 -275391  275439      44  275406  275397 -275391  275439      45
  275406  275409  275415  275421      41  275406  275433 -275427  275421      41
  275397  275391  275439  275442       3  275397  275391  275439  275445      11
  275397  275391 -275439  275445      12  275397  275391 -275439  275445      13
  275397  275391 -275439  275445       6  275397  275406  275409  275415      41
  275397  275406  275433  275427      41  275391  275397  275406  275409       7
  275391  275397 -275406  275409      46  275391  275397 -275406  275409      29
  275391  275397 -275406  275409      47  275391  275397  275406  275433       7
  275391  275397 -275406  275433      46  275391  275397 -275406  275433      29
  275391  275397 -275406  275433      47  275391  275439  275445  275451       2
  275385  275391  275397  275406      48  275385  275391 -275397  275406      49
  275385  275391 -275397  275406      44  275385  275391 -275397  275406      50
  275385  275391  275439  275442       3  275385  275391  275439  275445      21
  275385  275391 -275439  275445      22  275385  275391 -275439  275445      23
  275385  275391 -275439  275445       6  275478  275475  275481  275487       2
  275475  275481  275487  275493       1  275475  275481 -275487  275493       4
  275475  275481 -275487  275493       5  275475  275481 -275487  275493       6
  275475  275481  275487  275547       7  275475  275481 -275487  275547       8
  275475  275481 -275487  275547       9  275475  275481 -275487  275547       6
  275466  275457  275451  275475      24  275466  275457 -275451  275475      25
  275466  275457 -275451  275475      26  275466  275457 -275451  275475      27
  275457  275451  275475  275478       3  275457  275451  275475  275481      11
  275457  275451 -275475  275481      12  275457  275451 -275475  275481      13
  275457  275451 -275475  275481       6  275451  275457  275466  275469       7
  275451  275457 -275466  275469      28  275451  275457 -275466  275469      29
  275451  275457 -275466  275469      30  275451  275457  275466  275472       7
  275451  275457 -275466  275472      28  275451  275457 -275466  275472      29
  275451  275457 -275466  275472      30  275451  275475  275481  275487       2
  275445  275451  275457  275466      31  275445  275451 -275457  275466      32
  275445  275451 -275457  275466      26  275445  275451 -275457  275466      33
  275445  275451  275475  275478       3  275445  275451  275475  275481      21
  275445  275451 -275475  275481      22  275445  275451 -275475  275481      23
  275445  275451 -275475  275481       6  275550  275547  275553  275559       2
  275547  275553  275559  275568       7  275547  275553 -275559  275568       8
  275547  275553 -275559  275568       9  275547  275553 -275559  275568       6
  275511  275520  275526  275529      51  275511  275520 -275526  275529       6
  275511  275520  275526  275538      51  275511  275520 -275526  275538       6
  275502  275493  275487  275547      10  275502  275511  275520  275526       7
  275502  275511 -275520  275526      29  275493  275487  275547  275550       3
  275493  275487  275547  275553      11  275493  275487 -275547  275553      12
  275493  275487 -275547  275553      13  275493  275487 -275547  275553       6
  275493  275502  275511  275520      10  275487  275493  275502  275511      16
  275487  275493 -275502  275511      17  275487  275493 -275502  275511      18
  275487  275547  275553  275559       2  275481  275487  275493  275502      10
  275481  275487  275547  275550       3  275481  275487  275547  275553      21
  275481  275487 -275547  275553      22  275481  275487 -275547  275553      23
  275481  275487 -275547  275553       6  275571  275568  275574  275580       2
  275568  275574  275580  275586       1  275568  275574 -275580  275586       4
  275568  275574 -275580  275586       5  275568  275574 -275580  275586       6
  275568  275574  275580  275631       7  275568  275574 -275580  275631       8
  275568  275574 -275580  275631       9  275568  275574 -275580  275631       6
  275559  275568  275574  275580       2  275553  275559  275568  275571       3
  275553  275559  275568  275574      21  275553  275559 -275568  275574      22
  275553  275559 -275568  275574      23  275553  275559 -275568  275574       6
  275634  275631  275637  275643       2  275631  275637  275643  275649       1
  275631  275637 -275643  275649       4  275631  275637 -275643  275649       5
  275631  275637 -275643  275649       6  275631  275637  275643  275688       7
  275631  275637 -275643  275688       8  275631  275637 -275643  275688       9
  275631  275637 -275643  275688       6  275613  275610  275619  275625      41
  275604  275598  275595  275625      41  275604  275610 -275619  275625      41
  275598  275595  275625  275619      41  275598  275604  275610  275613      41
  275598  275604 -275610  275619      41  275595  275586  275580  275631      42
  275595  275586 -275580  275631      43  275595  275586 -275580  275631      44
  275595  275586 -275580  275631      45  275595  275598  275604  275610      41
  275595  275625 -275619  275610      41  275586  275580  275631  275634       3
  275586  275580  275631  275637      11  275586  275580 -275631  275637      12
  275586  275580 -275631  275637      13  275586  275580 -275631  275637       6
  275586  275595  275598  275604      41  275586  275595  275625  275619      41
  275580  275586  275595  275598       7  275580  275586 -275595  275598      46
  275580  275586 -275595  275598      29  275580  275586 -275595  275598      47
  275580  275586  275595  275625       7  275580  275586 -275595  275625      46
  275580  275586 -275595  275625      29  275580  275586 -275595  275625      47
  275580  275631  275637  275643       2  275574  275580  275586  275595      48
  275574  275580 -275586  275595      49  275574  275580 -275586  275595      44
  275574  275580 -275586  275595      50  275574  275580  275631  275634       3
  275574  275580  275631  275637      21  275574  275580 -275631  275637      22
  275574  275580 -275631  275637      23  275574  275580 -275631  275637       6
  275691  275688  275694  275700       2  275688  275694  275700  275706       1
  275688  275694 -275700  275706       4  275688  275694 -275700  275706       5
  275688  275694 -275700  275706       6  275688  275694  275700  275721       7
  275688  275694 -275700  275721       8  275688  275694 -275700  275721       9
  275688  275694 -275700  275721       6  275667  275649  275643  275688     103
  275667  275649 -275643  275688     104  275667  275649 -275643  275688     105
  275667  275649 -275643  275688     106  275655  275649  275643  275688      34
  275655  275649 -275643  275688      35  275655  275649 -275643  275688      36
  275655  275649 -275643  275688      37  275655  275649  275667  275676     107
  275655  275649 -275667  275676     108  275655  275649 -275667  275676     109
  275655  275649 -275667  275676     110  275649  275643  275688  275691       3
  275649  275643  275688  275694      11  275649  275643 -275688  275694      12
  275649  275643 -275688  275694      13  275649  275643 -275688  275694       6
  275643  275649  275667  275676     111  275643  275649 -275667  275676     112
  275643  275649 -275667  275676     109  275643  275649 -275667  275676     113
  275643  275688  275694  275700       2  275637  275643  275649  275655      38
  275637  275643 -275649  275655      39  275637  275643 -275649  275655      36
  275637  275643 -275649  275655      40  275637  275643  275649  275667     114
  275637  275643 -275649  275667     115  275637  275643 -275649  275667     105
  275637  275643 -275649  275667     116  275637  275643  275688  275691       3
  275637  275643  275688  275694      21  275637  275643 -275688  275694      22
  275637  275643 -275688  275694      23  275637  275643 -275688  275694       6
  275724  275721  275727  275730       2  275724  275721  275727  275757       2
  275721  275727  275730  275739       1  275721  275727 -275730  275739     102
  275721  275727 -275730  275739      13  275721  275727 -275730  275739       6
  275721  275727  275757  275748       1  275721  275727 -275757  275748       4
  275721  275727 -275757  275748       5  275721  275727 -275757  275748       6
  275721  275727  275757  275763       7  275721  275727 -275757  275763       8
  275721  275727 -275757  275763       9  275721  275727 -275757  275763       6
  275715  275706  275700  275721     123  275715  275706 -275700  275721     124
  275715  275706 -275700  275721     125  275715  275706 -275700  275721     126
  275706  275700  275721  275724       3  275706  275700  275721  275727      11
  275706  275700 -275721  275727      12  275706  275700 -275721  275727      13
  275706  275700 -275721  275727       6  275700  275721  275727  275730       2
  275700  275721  275727  275757       2  275694  275700  275706  275715     131
  275694  275700 -275706  275715     132  275694  275700 -275706  275715     125
  275694  275700 -275706  275715     133  275694  275700  275721  275724       3
  275694  275700  275721  275727      21  275694  275700 -275721  275727      22
  275694  275700 -275721  275727      23  275694  275700 -275721  275727       6
  275766  275763  275769  275775       2  275763  275769  275775  275781       1
  275763  275769 -275775  275781       4  275763  275769 -275775  275781       5
  275763  275769 -275775  275781       6  275763  275769  275775  275826       7
  275763  275769 -275775  275826       8  275763  275769 -275775  275826       9
  275763  275769 -275775  275826       6  275757  275763  275769  275775       2
  275748  275757  275763  275766       3  275748  275757  275763  275769      11
  275748  275757 -275763  275769      12  275748  275757 -275763  275769      13
  275748  275757 -275763  275769       6  275739  275730 -275727  275757       3
  275739  275748  275757  275763      10  275730  275727 -275757  275748       3
  275730  275727  275757  275763       3  275730  275739 -275748  275757      16
  275730  275739 -275748  275757      17  275730  275739 -275748  275757      18
  275727  275730 -275739  275748      10  275727  275757 -275748  275739      10
  275727  275757  275763  275766       3  275727  275757  275763  275769      21
  275727  275757 -275763  275769      22  275727  275757 -275763  275769      23
  275727  275757 -275763  275769       6  275829  275826  275832  275838       2
  275826  275832  275838  275844       1  275826  275832 -275838  275844       4
  275826  275832 -275838  275844       5  275826  275832 -275838  275844       6
  275826  275832  275838  275886       7  275826  275832 -275838  275886       8
  275826  275832 -275838  275886       9  275826  275832 -275838  275886       6
  275808  275805  275814  275820      41  275799  275793  275790  275820      41
  275799  275805 -275814  275820      41  275793  275790  275820  275814      41
  275793  275799  275805  275808      41  275793  275799 -275805  275814      41
  275790  275781  275775  275826      42  275790  275781 -275775  275826      43
  275790  275781 -275775  275826      44  275790  275781 -275775  275826      45
  275790  275793  275799  275805      41  275790  275820 -275814  275805      41
  275781  275775  275826  275829       3  275781  275775  275826  275832      11
  275781  275775 -275826  275832      12  275781  275775 -275826  275832      13
  275781  275775 -275826  275832       6  275781  275790  275793  275799      41
  275781  275790  275820  275814      41  275775  275781  275790  275793       7
  275775  275781 -275790  275793      46  275775  275781 -275790  275793      29
  275775  275781 -275790  275793      47  275775  275781  275790  275820       7
  275775  275781 -275790  275820      46  275775  275781 -275790  275820      29
  275775  275781 -275790  275820      47  275775  275826  275832  275838       2
  275769  275775  275781  275790      48  275769  275775 -275781  275790      49
  275769  275775 -275781  275790      44  275769  275775 -275781  275790      50
  275769  275775  275826  275829       3  275769  275775  275826  275832      21
  275769  275775 -275826  275832      22  275769  275775 -275826  275832      23
  275769  275775 -275826  275832       6  275889  275886  275892  275898       2
  275886  275892  275898  275904       1  275886  275892 -275898  275904       4
  275886  275892 -275898  275904       5  275886  275892 -275898  275904       6
  275886  275892  275898  275943       7  275886  275892 -275898  275943       8
  275886  275892 -275898  275943       9  275886  275892 -275898  275943       6
  275862  275856  275853  275880      41  275862  275868 -275874  275880      41
  275856  275853  275880  275874      41  275856  275862 -275868  275874      41
  275853  275844  275838  275886      42  275853  275844 -275838  275886      43
  275853  275844 -275838  275886      44  275853  275844 -275838  275886      45
  275853  275856  275862  275868      41  275853  275880 -275874  275868      41
  275844  275838  275886  275889       3  275844  275838  275886  275892      11
  275844  275838 -275886  275892      12  275844  275838 -275886  275892      13
  275844  275838 -275886  275892       6  275844  275853  275856  275862      41
  275844  275853  275880  275874      41  275838  275844  275853  275856       7
  275838  275844 -275853  275856      46  275838  275844 -275853  275856      29
  275838  275844 -275853  275856      47  275838  275844  275853  275880       7
  275838  275844 -275853  275880      46  275838  275844 -275853  275880      29
  275838  275844 -275853  275880      47  275838  275886  275892  275898       2
  275832  275838  275844  275853      48  275832  275838 -275844  275853      49
  275832  275838 -275844  275853      44  275832  275838 -275844  275853      50
  275832  275838  275886  275889       3  275832  275838  275886  275892      21
  275832  275838 -275886  275892      22  275832  275838 -275886  275892      23
  275832  275838 -275886  275892       6  275946  275943  275949  275955       2
  275943  275949  275955  275961       1  275943  275949 -275955  275961       4
  275943  275949 -275955  275961       5  275943  275949 -275955  275961       6
  275943  275949  275955  275985       7  275943  275949 -275955  275985       8
  275943  275949 -275955  275985       9  275943  275949 -275955  275985       6
  275922  275904  275898  275943     103  275922  275904 -275898  275943     104
  275922  275904 -275898  275943     105  275922  275904 -275898  275943     106
  275910  275904  275898  275943      34  275910  275904 -275898  275943      35
  275910  275904 -275898  275943      36  275910  275904 -275898  275943      37
  275910  275904  275922  275931     107  275910  275904 -275922  275931     108
  275910  275904 -275922  275931     109  275910  275904 -275922  275931     110
  275904  275898  275943  275946       3  275904  275898  275943  275949      11
  275904  275898 -275943  275949      12  275904  275898 -275943  275949      13
  275904  275898 -275943  275949       6  275898  275904  275922  275931     111
  275898  275904 -275922  275931     112  275898  275904 -275922  275931     109
  275898  275904 -275922  275931     113  275898  275943  275949  275955       2
  275892  275898  275904  275910      38  275892  275898 -275904  275910      39
  275892  275898 -275904  275910      36  275892  275898 -275904  275910      40
  275892  275898  275904  275922     114  275892  275898 -275904  275922     115
  275892  275898 -275904  275922     105  275892  275898 -275904  275922     116
  275892  275898  275943  275946       3  275892  275898  275943  275949      21
  275892  275898 -275943  275949      22  275892  275898 -275943  275949      23
  275892  275898 -275943  275949       6  275988  275985  275991  275997       2
  275985  275991  275997  276003       1  275985  275991 -275997  276003       4
  275985  275991 -275997  276003       5  275985  275991 -275997  276003       6
  275985  275991  275997  276027       7  275985  275991 -275997  276027       8
  275985  275991 -275997  276027       9  275985  275991 -275997  276027       6
  275970  275961  275955  275985     153  275970  275961 -275955  275985     154
  275970  275961 -275955  275985     155  275970  275961 -275955  275985     156
  275961  275955  275985  275988       3  275961  275955  275985  275991      11
  275961  275955 -275985  275991      12  275961  275955 -275985  275991      13
  275961  275955 -275985  275991       6  275955  275961  275970  275973       7
  275955  275961  275970  275976     157  275955  275961 -275970  275976     158
  275955  275961 -275970  275976     159  275955  275961 -275970  275976     160
  275955  275985  275991  275997       2  275949  275955  275961  275970     161
  275949  275955 -275961  275970     162  275949  275955 -275961  275970     155
  275949  275955 -275961  275970     163  275949  275955  275985  275988       3
  275949  275955  275985  275991      21  275949  275955 -275985  275991      22
  275949  275955 -275985  275991      23  275949  275955 -275985  275991       6
  276030  276027  276033  276039       2  276027  276033  276039  276045       1
  276027  276033 -276039  276045       4  276027  276033 -276039  276045       5
  276027  276033 -276039  276045       6  276027  276033  276039  276060       7
  276027  276033 -276039  276060       8  276027  276033 -276039  276060       9
  276027  276033 -276039  276060       6  276021  276003  275997  276027      86
  276021  276003 -275997  276027      87  276021  276003 -275997  276027      88
  276021  276003 -275997  276027      89  276009  276003  275997  276027      34
  276009  276003 -275997  276027      35  276009  276003 -275997  276027      36
  276009  276003 -275997  276027      37  276003  275997  276027  276030       3
  276003  275997  276027  276033      11  276003  275997 -276027  276033      12
  276003  275997 -276027  276033      13  276003  275997 -276027  276033       6
  275997  276027  276033  276039       2  275991  275997  276003  276009      38
  275991  275997 -276003  276009      39  275991  275997 -276003  276009      36
  275991  275997 -276003  276009      40  275991  275997  276003  276021      99
  275991  275997 -276003  276021     100  275991  275997 -276003  276021      88
  275991  275997 -276003  276021     101  275991  275997  276027  276030       3
  275991  275997  276027  276033      21  275991  275997 -276027  276033      22
  275991  275997 -276027  276033      23  275991  275997 -276027  276033       6
  276063  276060  276066  276072       2  276060  276066  276072  276078       1
  276060  276066 -276072  276078       4  276060  276066 -276072  276078       5
  276060  276066 -276072  276078       6  276060  276066  276072  276126       7
  276060  276066 -276072  276126       8  276060  276066 -276072  276126       9
  276060  276066 -276072  276126       6  276054  276045  276039  276060     123
  276054  276045 -276039  276060     124  276054  276045 -276039  276060     125
  276054  276045 -276039  276060     126  276045  276039  276060  276063       3
  276045  276039  276060  276066      11  276045  276039 -276060  276066      12
  276045  276039 -276060  276066      13  276045  276039 -276060  276066       6
  276039  276060  276066  276072       2  276033  276039  276045  276054     131
  276033  276039 -276045  276054     132  276033  276039 -276045  276054     125
  276033  276039 -276045  276054     133  276033  276039  276060  276063       3
  276033  276039  276060  276066      21  276033  276039 -276060  276066      22
  276033  276039 -276060  276066      23  276033  276039 -276060  276066       6
  276129  276126  276132  276138       2  276126  276132  276138  276147       7
  276126  276132 -276138  276147       8  276126  276132 -276138  276147       9
  276126  276132 -276138  276147       6  276087  276078  276072  276126      10
  276087  276096  276105  276114      10  276078  276072  276126  276129       3
  276078  276072  276126  276132      11  276078  276072 -276126  276132      12
  276078  276072 -276126  276132      13  276078  276072 -276126  276132       6
  276078  276087  276096  276105      16  276078  276087 -276096  276105      17
  276078  276087 -276096  276105      18  276072  276078  276087  276096      16
  276072  276078 -276087  276096      17  276072  276078 -276087  276096      18
  276072  276126  276132  276138       2  276066  276072  276078  276087      10
  276066  276072  276126  276129       3  276066  276072  276126  276132      21
  276066  276072 -276126  276132      22  276066  276072 -276126  276132      23
  276066  276072 -276126  276132       6  276150  276147  276153  276159       2
  276147  276153  276159  276165       1  276147  276153 -276159  276165       4
  276147  276153 -276159  276165       5  276147  276153 -276159  276165       6
  276147  276153  276159  276198       7  276147  276153 -276159  276198       8
  276147  276153 -276159  276198       9  276147  276153 -276159  276198       6
  276138  276147  276153  276159       2  276132  276138  276147  276150       3
  276132  276138  276147  276153      21  276132  276138 -276147  276153      22
  276132  276138 -276147  276153      23  276132  276138 -276147  276153       6
  276201  276198  276204  276210       2  276198  276204  276210  276216       1
  276198  276204 -276210  276216       4  276198  276204 -276210  276216       5
  276198  276204 -276210  276216       6  276198  276204  276210  276264       7
  276198  276204 -276210  276264       8  276198  276204 -276210  276264       9
  276198  276204 -276210  276264       6  276174  276165  276159  276198      64
  276174  276165 -276159  276198      65  276174  276165 -276159  276198      54
  276174  276165 -276159  276198      66  276165  276159  276198  276201       3
  276165  276159  276198  276204      11  276165  276159 -276198  276204      12
  276165  276159 -276198  276204      13  276165  276159 -276198  276204       6
  276165  276174  276183  276186       7  276165  276174  276183  276189      78
  276165  276174 -276183  276189      79  276165  276174 -276183  276189      80
  276165  276174 -276183  276189      81  276159  276165  276174  276183      82
  276159  276165 -276174  276183      83  276159  276165 -276174  276183      84
  276159  276165 -276174  276183      85  276159  276198  276204  276210       2
  276153  276159  276165  276174      75  276153  276159 -276165  276174      76
  276153  276159 -276165  276174      54  276153  276159 -276165  276174      77
  276153  276159  276198  276201       3  276153  276159  276198  276204      21
  276153  276159 -276198  276204      22  276153  276159 -276198  276204      23
  276153  276159 -276198  276204       6  276267  276264  276270  276276       2
  276264  276270  276276  276282       1  276264  276270 -276276  276282       4
  276264  276270 -276276  276282       5  276264  276270 -276276  276282       6
  276264  276270  276276  276297       7  276264  276270 -276276  276297       8
  276264  276270 -276276  276297       9  276264  276270 -276276  276297       6
  276225  276216  276210  276264      10  276225  276234  276243  276252      10
  276216  276210  276264  276267       3  276216  276210  276264  276270      11
  276216  276210 -276264  276270      12  276216  276210 -276264  276270      13
  276216  276210 -276264  276270       6  276216  276225  276234  276243      16
  276216  276225 -276234  276243      17  276216  276225 -276234  276243      18
  276210  276216  276225  276234      16  276210  276216 -276225  276234      17
  276210  276216 -276225  276234      18  276210  276264  276270  276276       2
  276204  276210  276216  276225      10  276204  276210  276264  276267       3
  276204  276210  276264  276270      21  276204  276210 -276264  276270      22
  276204  276210 -276264  276270      23  276204  276210 -276264  276270       6
  276300  276297  276303  276309       2  276297  276303  276309  276315       1
  276297  276303 -276309  276315       4  276297  276303 -276309  276315       5
  276297  276303 -276309  276315       6  276297  276303  276309  276342       7
  276297  276303 -276309  276342       8  276297  276303 -276309  276342       9
  276297  276303 -276309  276342       6  276291  276282  276276  276297     164
  276291  276282 -276276  276297     165  276291  276282 -276276  276297     166
  276291  276282 -276276  276297     167  276282  276276  276297  276300       3
  276282  276276  276297  276303      11  276282  276276 -276297  276303      12
  276282  276276 -276297  276303      13  276282  276276 -276297  276303       6
  276276  276297  276303  276309       2  276270  276276  276282  276291     173
  276270  276276 -276282  276291     174  276270  276276 -276282  276291     166
  276270  276276 -276282  276291     175  276270  276276  276297  276300       3
  276270  276276  276297  276303      21  276270  276276 -276297  276303      22
  276270  276276 -276297  276303      23  276270  276276 -276297  276303       6
  276345  276342  276348  276354       2  276342  276348  276354  276360       1
  276342  276348 -276354  276360       4  276342  276348 -276354  276360       5
  276342  276348 -276354  276360       6  276342  276348  276354  276402       7
  276342  276348 -276354  276402       8  276342  276348 -276354  276402       9
  276342  276348 -276354  276402       6  276324  276315  276309  276342      64
  276324  276315 -276309  276342      65  276324  276315 -276309  276342      54
  276324  276315 -276309  276342      66  276315  276309  276342  276345       3
  276315  276309  276342  276348      11  276315  276309 -276342  276348      12
  276315  276309 -276342  276348      13  276315  276309 -276342  276348       6
  276315  276324  276333  276336     117  276315  276324 -276333  276336     118
  276315  276324  276333  276339     117  276315  276324 -276333  276339     118
  276309  276315  276324  276333     119  276309  276315 -276324  276333     120
  276309  276315 -276324  276333     121  276309  276315 -276324  276333     122
  276309  276342  276348  276354       2  276303  276309  276315  276324      75
  276303  276309 -276315  276324      76  276303  276309 -276315  276324      54
  276303  276309 -276315  276324      77  276303  276309  276342  276345       3
  276303  276309  276342  276348      21  276303  276309 -276342  276348      22
  276303  276309 -276342  276348      23  276303  276309 -276342  276348       6
  276405  276402  276408  276414       2  276402  276408  276414  276420       1
  276402  276408 -276414  276420       4  276402  276408 -276414  276420       5
  276402  276408 -276414  276420       6  276402  276408  276414  276453       7
  276402  276408 -276414  276453       8  276402  276408 -276414  276453       9
  276402  276408 -276414  276453       6  276378  276372  276369  276396      41
  276378  276384 -276390  276396      41  276372  276369  276396  276390      41
  276372  276378 -276384  276390      41  276369  276360  276354  276402      42
  276369  276360 -276354  276402      43  276369  276360 -276354  276402      44
  276369  276360 -276354  276402      45  276369  276372  276378  276384      41
  276369  276396 -276390  276384      41  276360  276354  276402  276405       3
  276360  276354  276402  276408      11  276360  276354 -276402  276408      12
  276360  276354 -276402  276408      13  276360  276354 -276402  276408       6
  276360  276369  276372  276378      41  276360  276369  276396  276390      41
  276354  276360  276369  276372       7  276354  276360 -276369  276372      46
  276354  276360 -276369  276372      29  276354  276360 -276369  276372      47
  276354  276360  276369  276396       7  276354  276360 -276369  276396      46
  276354  276360 -276369  276396      29  276354  276360 -276369  276396      47
  276354  276402  276408  276414       2  276348  276354  276360  276369      48
  276348  276354 -276360  276369      49  276348  276354 -276360  276369      44
  276348  276354 -276360  276369      50  276348  276354  276402  276405       3
  276348  276354  276402  276408      21  276348  276354 -276402  276408      22
  276348  276354 -276402  276408      23  276348  276354 -276402  276408       6
  276456  276453  276459  276465       2  276453  276459  276465  276471       1
  276453  276459 -276465  276471       4  276453  276459 -276465  276471       5
  276453  276459 -276465  276471       6  276453  276459  276465  276489       7
  276453  276459 -276465  276489       8  276453  276459 -276465  276489       9
  276453  276459 -276465  276489       6  276429  276420  276414  276453      64
  276429  276420 -276414  276453      65  276429  276420 -276414  276453      54
  276429  276420 -276414  276453      66  276420  276414  276453  276456       3
  276420  276414  276453  276459      11  276420  276414 -276453  276459      12
  276420  276414 -276453  276459      13  276420  276414 -276453  276459       6
  276420  276429  276438  276441       7  276420  276429  276438  276444      78
  276420  276429 -276438  276444      79  276420  276429 -276438  276444      80
  276420  276429 -276438  276444      81  276414  276420  276429  276438      82
  276414  276420 -276429  276438      83  276414  276420 -276429  276438      84
  276414  276420 -276429  276438      85  276414  276453  276459  276465       2
  276408  276414  276420  276429      75  276408  276414 -276420  276429      76
  276408  276414 -276420  276429      54  276408  276414 -276420  276429      77
  276408  276414  276453  276456       3  276408  276414  276453  276459      21
  276408  276414 -276453  276459      22  276408  276414 -276453  276459      23
  276408  276414 -276453  276459       6  276492  276489  276495  276501       2
  276489  276495  276501  276507       1  276489  276495 -276501  276507       4
  276489  276495 -276501  276507       5  276489  276495 -276501  276507       6
  276489  276495  276501  276519       7  276489  276495 -276501  276519       8
  276489  276495 -276501  276519       9  276489  276495 -276501  276519       6
  276480  276471  276465  276489      24  276480  276471 -276465  276489      25
  276480  276471 -276465  276489      26  276480  276471 -276465  276489      27
  276471  276465  276489  276492       3  276471  276465  276489  276495      11
  276471  276465 -276489  276495      12  276471  276465 -276489  276495      13
  276471  276465 -276489  276495       6  276465  276471  276480  276483       7
  276465  276471 -276480  276483      28  276465  276471 -276480  276483      29
  276465  276471 -276480  276483      30  276465  276471  276480  276486       7
  276465  276471 -276480  276486      28  276465  276471 -276480  276486      29
  276465  276471 -276480  276486      30  276465  276489  276495  276501       2
  276459  276465  276471  276480      31  276459  276465 -276471  276480      32
  276459  276465 -276471  276480      26  276459  276465 -276471  276480      33
  276459  276465  276489  276492       3  276459  276465  276489  276495      21
  276459  276465 -276489  276495      22  276459  276465 -276489  276495      23
  276459  276465 -276489  276495       6  276522  276519  276525  276531       2
  276519  276525  276531  276537       1  276519  276525 -276531  276537       4
  276519  276525 -276531  276537       5  276519  276525 -276531  276537       6
  276519  276525  276531  276582       7  276519  276525 -276531  276582       8
  276519  276525 -276531  276582       9  276519  276525 -276531  276582       6
  276507  276501  276519  276522       3  276507  276501  276519  276525      11
  276507  276501 -276519  276525      12  276507  276501 -276519  276525      13
  276507  276501 -276519  276525       6  276501  276519  276525  276531       2
  276495  276501  276519  276522       3  276495  276501  276519  276525      21
  276495  276501 -276519  276525      22  276495  276501 -276519  276525      23
  276495  276501 -276519  276525       6  276585  276582  276588  276594       2
  276582  276588  276594  276600       1  276582  276588 -276594  276600       4
  276582  276588 -276594  276600       5  276582  276588 -276594  276600       6
  276582  276588  276594  276630       7  276582  276588 -276594  276630       8
  276582  276588 -276594  276630       9  276582  276588 -276594  276630       6
  276564  276561  276570  276576      41  276555  276549  276546  276576      41
  276555  276561 -276570  276576      41  276549  276546  276576  276570      41
  276549  276555  276561  276564      41  276549  276555 -276561  276570      41
  276546  276537  276531  276582      42  276546  276537 -276531  276582      43
  276546  276537 -276531  276582      44  276546  276537 -276531  276582      45
  276546  276549  276555  276561      41  276546  276576 -276570  276561      41
  276537  276531  276582  276585       3  276537  276531  276582  276588      11
  276537  276531 -276582  276588      12  276537  276531 -276582  276588      13
  276537  276531 -276582  276588       6  276537  276546  276549  276555      41
  276537  276546  276576  276570      41  276531  276537  276546  276549       7
  276531  276537 -276546  276549      46  276531  276537 -276546  276549      29
  276531  276537 -276546  276549      47  276531  276537  276546  276576       7
  276531  276537 -276546  276576      46  276531  276537 -276546  276576      29
  276531  276537 -276546  276576      47  276531  276582  276588  276594       2
  276525  276531  276537  276546      48  276525  276531 -276537  276546      49
  276525  276531 -276537  276546      44  276525  276531 -276537  276546      50
  276525  276531  276582  276585       3  276525  276531  276582  276588      21
  276525  276531 -276582  276588      22  276525  276531 -276582  276588      23
  276525  276531 -276582  276588       6  276633  276630  276636  276642       2
  276630  276636  276642  276648       1  276630  276636 -276642  276648       4
  276630  276636 -276642  276648       5  276630  276636 -276642  276648       6
  276630  276636  276642  276687       7  276630  276636 -276642  276687       8
  276630  276636 -276642  276687       9  276630  276636 -276642  276687       6
  276618  276600  276594  276630      34  276618  276600 -276594  276630      35
  276618  276600 -276594  276630      36  276618  276600 -276594  276630      37
  276606  276600  276594  276630      34  276606  276600 -276594  276630      35
  276606  276600 -276594  276630      36  276606  276600 -276594  276630      37
  276600  276594  276630  276633       3  276600  276594  276630  276636      11
  276600  276594 -276630  276636      12  276600  276594 -276630  276636      13
  276600  276594 -276630  276636       6  276594  276630  276636  276642       2
  276588  276594  276600  276606      38  276588  276594 -276600  276606      39
  276588  276594 -276600  276606      36  276588  276594 -276600  276606      40
  276588  276594  276600  276618      38  276588  276594 -276600  276618      39
  276588  276594 -276600  276618      36  276588  276594 -276600  276618      40
  276588  276594  276630  276633       3  276588  276594  276630  276636      21
  276588  276594 -276630  276636      22  276588  276594 -276630  276636      23
  276588  276594 -276630  276636       6  276690  276687  276693  276699       2
  276687  276693  276699  276705       1  276687  276693 -276699  276705       4
  276687  276693 -276699  276705       5  276687  276693 -276699  276705       6
  276687  276693  276699  276744       7  276687  276693 -276699  276744       8
  276687  276693 -276699  276744       9  276687  276693 -276699  276744       6
  276657  276648  276642  276687      52  276657  276648 -276642  276687      53
  276657  276648 -276642  276687      54  276657  276648 -276642  276687      55
  276648  276642  276687  276690       3  276648  276642  276687  276693      11
  276648  276642 -276687  276693      12  276648  276642 -276687  276693      13
  276648  276642 -276687  276693       6  276642  276648  276657  276663      56
  276642  276648 -276657  276663      57  276642  276648 -276657  276663      58
  276642  276648 -276657  276663      59  276642  276648  276657  276675      56
  276642  276648 -276657  276675      57  276642  276648 -276657  276675      58
  276642  276648 -276657  276675      59  276642  276687  276693  276699       2
  276636  276642  276648  276657      60  276636  276642 -276648  276657      61
  276636  276642 -276648  276657      54  276636  276642 -276648  276657      62
  276636  276642  276687  276690       3  276636  276642  276687  276693      21
  276636  276642 -276687  276693      22  276636  276642 -276687  276693      23
  276636  276642 -276687  276693       6  276747  276744  276750  276756       2
  276744  276750  276756  276762       1  276744  276750 -276756  276762       4
  276744  276750 -276756  276762       5  276744  276750 -276756  276762       6
  276744  276750  276756  276777       7  276744  276750 -276756  276777       8
  276744  276750 -276756  276777       9  276744  276750 -276756  276777       6
  276714  276705  276699  276744      52  276714  276705 -276699  276744      53
  276714  276705 -276699  276744      54  276714  276705 -276699  276744      55
  276705  276699  276744  276747       3  276705  276699  276744  276750      11
  276705  276699 -276744  276750      12  276705  276699 -276744  276750      13
  276705  276699 -276744  276750       6  276699  276705  276714  276720      56
  276699  276705 -276714  276720      57  276699  276705 -276714  276720      58
  276699  276705 -276714  276720      59  276699  276705  276714  276732      56
  276699  276705 -276714  276732      57  276699  276705 -276714  276732      58
  276699  276705 -276714  276732      59  276699  276744  276750  276756       2
  276693  276699  276705  276714      60  276693  276699 -276705  276714      61
  276693  276699 -276705  276714      54  276693  276699 -276705  276714      62
  276693  276699  276744  276747       3  276693  276699  276744  276750      21
  276693  276699 -276744  276750      22  276693  276699 -276744  276750      23
  276693  276699 -276744  276750       6  276780  276777  276783  276789       2
  276777  276783  276789  276795       1  276777  276783 -276789  276795       4
  276777  276783 -276789  276795       5  276777  276783 -276789  276795       6
  276777  276783  276789  276822       7  276777  276783 -276789  276822       8
  276777  276783 -276789  276822       9  276777  276783 -276789  276822       6
  276771  276762  276756  276777     123  276771  276762 -276756  276777     124
  276771  276762 -276756  276777     125  276771  276762 -276756  276777     126
  276762  276756  276777  276780       3  276762  276756  276777  276783      11
  276762  276756 -276777  276783      12  276762  276756 -276777  276783      13
  276762  276756 -276777  276783       6  276756  276777  276783  276789       2
  276750  276756  276762  276771     131  276750  276756 -276762  276771     132
  276750  276756 -276762  276771     125  276750  276756 -276762  276771     133
  276750  276756  276777  276780       3  276750  276756  276777  276783      21
  276750  276756 -276777  276783      22  276750  276756 -276777  276783      23
  276750  276756 -276777  276783       6  276825  276822  276828  276834       2
  276822  276828  276834  276840       1  276822  276828 -276834  276840       4
  276822  276828 -276834  276840       5  276822  276828 -276834  276840       6
  276822  276828  276834  276888       7  276822  276828 -276834  276888       8
  276822  276828 -276834  276888       9  276822  276828 -276834  276888       6
  276804  276795  276789  276822      64  276804  276795 -276789  276822      65
  276804  276795 -276789  276822      54  276804  276795 -276789  276822      66
  276795  276789  276822  276825       3  276795  276789  276822  276828      11
  276795  276789 -276822  276828      12  276795  276789 -276822  276828      13
  276795  276789 -276822  276828       6  276795  276804  276813  276816     117
  276795  276804 -276813  276816     118  276795  276804  276813  276819     117
  276795  276804 -276813  276819     118  276789  276795  276804  276813     119
  276789  276795 -276804  276813     120  276789  276795 -276804  276813     121
  276789  276795 -276804  276813     122  276789  276822  276828  276834       2
  276783  276789  276795  276804      75  276783  276789 -276795  276804      76
  276783  276789 -276795  276804      54  276783  276789 -276795  276804      77
  276783  276789  276822  276825       3  276783  276789  276822  276828      21
  276783  276789 -276822  276828      22  276783  276789 -276822  276828      23
  276783  276789 -276822  276828       6  276891  276888  276894  276900       2
  276888  276894  276900  276906       1  276888  276894 -276900  276906       4
  276888  276894 -276900  276906       5  276888  276894 -276900  276906       6
  276888  276894  276900  276954       7  276888  276894 -276900  276954       8
  276888  276894 -276900  276954       9  276888  276894 -276900  276954       6
  276849  276840  276834  276888      10  276849  276858  276867  276876      10
  276840  276834  276888  276891       3  276840  276834  276888  276894      11
  276840  276834 -276888  276894      12  276840  276834 -276888  276894      13
  276840  276834 -276888  276894       6  276840  276849  276858  276867      16
  276840  276849 -276858  276867      17  276840  276849 -276858  276867      18
  276834  276840  276849  276858      16  276834  276840 -276849  276858      17
  276834  276840 -276849  276858      18  276834  276888  276894  276900       2
  276828  276834  276840  276849      10  276828  276834  276888  276891       3
  276828  276834  276888  276894      21  276828  276834 -276888  276894      22
  276828  276834 -276888  276894      23  276828  276834 -276888  276894       6
  276957  276954  276960  276966       2  276954  276960  276966  276972       1
  276954  276960 -276966  276972       4  276954  276960 -276966  276972       5
  276954  276960 -276966  276972       6  276954  276960  276966  277011       7
  276954  276960 -276966  277011       8  276954  276960 -276966  277011       9
  276954  276960 -276966  277011       6  276915  276906  276900  276954      10
  276915  276924  276933  276942      10  276906  276900  276954  276957       3
  276906  276900  276954  276960      11  276906  276900 -276954  276960      12
  276906  276900 -276954  276960      13  276906  276900 -276954  276960       6
  276906  276915  276924  276933      16  276906  276915 -276924  276933      17
  276906  276915 -276924  276933      18  276900  276906  276915  276924      16
  276900  276906 -276915  276924      17  276900  276906 -276915  276924      18
  276900  276954  276960  276966       2  276894  276900  276906  276915      10
  276894  276900  276954  276957       3  276894  276900  276954  276960      21
  276894  276900 -276954  276960      22  276894  276900 -276954  276960      23
  276894  276900 -276954  276960       6  277014  277011  277017  277023       2
  277011  277017  277023  277029       1  277011  277017 -277023  277029       4
  277011  277017 -277023  277029       5  277011  277017 -277023  277029       6
  277011  277017  277023  277044       7  277011  277017 -277023  277044       8
  277011  277017 -277023  277044       9  277011  277017 -277023  277044       6
  276990  276972  276966  277011     103  276990  276972 -276966  277011     104
  276990  276972 -276966  277011     105  276990  276972 -276966  277011     106
  276978  276972  276966  277011      34  276978  276972 -276966  277011      35
  276978  276972 -276966  277011      36  276978  276972 -276966  277011      37
  276978  276972  276990  276999     107  276978  276972 -276990  276999     108
  276978  276972 -276990  276999     109  276978  276972 -276990  276999     110
  276972  276966  277011  277014       3  276972  276966  277011  277017      11
  276972  276966 -277011  277017      12  276972  276966 -277011  277017      13
  276972  276966 -277011  277017       6  276966  276972  276990  276999     111
  276966  276972 -276990  276999     112  276966  276972 -276990  276999     109
  276966  276972 -276990  276999     113  276966  277011  277017  277023       2
  276960  276966  276972  276978      38  276960  276966 -276972  276978      39
  276960  276966 -276972  276978      36  276960  276966 -276972  276978      40
  276960  276966  276972  276990     114  276960  276966 -276972  276990     115
  276960  276966 -276972  276990     105  276960  276966 -276972  276990     116
  276960  276966  277011  277014       3  276960  276966  277011  277017      21
  276960  276966 -277011  277017      22  276960  276966 -277011  277017      23
  276960  276966 -277011  277017       6  277047  277044  277050  277056       2
  277044  277050  277056  277062       1  277044  277050 -277056  277062       4
  277044  277050 -277056  277062       5  277044  277050 -277056  277062       6
  277044  277050  277056  277077       7  277044  277050 -277056  277077       8
  277044  277050 -277056  277077       9  277044  277050 -277056  277077       6
  277038  277029  277023  277044     123  277038  277029 -277023  277044     124
  277038  277029 -277023  277044     125  277038  277029 -277023  277044     126
  277029  277023  277044  277047       3  277029  277023  277044  277050      11
  277029  277023 -277044  277050      12  277029  277023 -277044  277050      13
  277029  277023 -277044  277050       6  277023  277044  277050  277056       2
  277017  277023  277029  277038     131  277017  277023 -277029  277038     132
  277017  277023 -277029  277038     125  277017  277023 -277029  277038     133
  277017  277023  277044  277047       3  277017  277023  277044  277050      21
  277017  277023 -277044  277050      22  277017  277023 -277044  277050      23
  277017  277023 -277044  277050       6  277080  277077  277083  277089       2
  277077  277083  277089  277095       1  277077  277083 -277089  277095       4
  277077  277083 -277089  277095       5  277077  277083 -277089  277095       6
  277077  277083  277089  277134       7  277077  277083 -277089  277134       8
  277077  277083 -277089  277134       9  277077  277083 -277089  277134       6
  277071  277062  277056  277077     123  277071  277062 -277056  277077     124
  277071  277062 -277056  277077     125  277071  277062 -277056  277077     126
  277062  277056  277077  277080       3  277062  277056  277077  277083      11
  277062  277056 -277077  277083      12  277062  277056 -277077  277083      13
  277062  277056 -277077  277083       6  277056  277077  277083  277089       2
  277050  277056  277062  277071     131  277050  277056 -277062  277071     132
  277050  277056 -277062  277071     125  277050  277056 -277062  277071     133
  277050  277056  277077  277080       3  277050  277056  277077  277083      21
  277050  277056 -277077  277083      22  277050  277056 -277077  277083      23
  277050  277056 -277077  277083       6  277137  277134  277140  277146       2
  277134  277140  277146  277152       1  277134  277140 -277146  277152       4
  277134  277140 -277146  277152       5  277134  277140 -277146  277152       6
  277134  277140  277146  277185       7  277134  277140 -277146  277185       8
  277134  277140 -277146  277185       9  277134  277140 -277146  277185       6
  277113  277095  277089  277134     103  277113  277095 -277089  277134     104
  277113  277095 -277089  277134     105  277113  277095 -277089  277134     106
  277101  277095  277089  277134      34  277101  277095 -277089  277134      35
  277101  277095 -277089  277134      36  277101  277095 -277089  277134      37
  277101  277095  277113  277122     107  277101  277095 -277113  277122     108
  277101  277095 -277113  277122     109  277101  277095 -277113  277122     110
  277095  277089  277134  277137       3  277095  277089  277134  277140      11
  277095  277089 -277134  277140      12  277095  277089 -277134  277140      13
  277095  277089 -277134  277140       6  277089  277095  277113  277122     111
  277089  277095 -277113  277122     112  277089  277095 -277113  277122     109
  277089  277095 -277113  277122     113  277089  277134  277140  277146       2
  277083  277089  277095  277101      38  277083  277089 -277095  277101      39
  277083  277089 -277095  277101      36  277083  277089 -277095  277101      40
  277083  277089  277095  277113     114  277083  277089 -277095  277113     115
  277083  277089 -277095  277113     105  277083  277089 -277095  277113     116
  277083  277089  277134  277137       3  277083  277089  277134  277140      21
  277083  277089 -277134  277140      22  277083  277089 -277134  277140      23
  277083  277089 -277134  277140       6  277188  277185  277191  277197       2
  277185  277191  277197  277203       1  277185  277191 -277197  277203       4
  277185  277191 -277197  277203       5  277185  277191 -277197  277203       6
  277185  277191  277197  277218       7  277185  277191 -277197  277218       8
  277185  277191 -277197  277218       9  277185  277191 -277197  277218       6
  277161  277152  277146  277185      64  277161  277152 -277146  277185      65
  277161  277152 -277146  277185      54  277161  277152 -277146  277185      66
  277152  277146  277185  277188       3  277152  277146  277185  277191      11
  277152  277146 -277185  277191      12  277152  277146 -277185  277191      13
  277152  277146 -277185  277191       6  277152  277161  277170  277173       7
  277152  277161  277170  277176      78  277152  277161 -277170  277176      79
  277152  277161 -277170  277176      80  277152  277161 -277170  277176      81
  277146  277152  277161  277170      82  277146  277152 -277161  277170      83
  277146  277152 -277161  277170      84  277146  277152 -277161  277170      85
  277146  277185  277191  277197       2  277140  277146  277152  277161      75
  277140  277146 -277152  277161      76  277140  277146 -277152  277161      54
  277140  277146 -277152  277161      77  277140  277146  277185  277188       3
  277140  277146  277185  277191      21  277140  277146 -277185  277191      22
  277140  277146 -277185  277191      23  277140  277146 -277185  277191       6
  277221  277218  277224  277230       2  277218  277224  277230  277236       1
  277218  277224 -277230  277236       4  277218  277224 -277230  277236       5
  277218  277224 -277230  277236       6  277218  277224  277230  277275       7
  277218  277224 -277230  277275       8  277218  277224 -277230  277275       9
  277218  277224 -277230  277275       6  277212  277203  277197  277218     123
  277212  277203 -277197  277218     124  277212  277203 -277197  277218     125
  277212  277203 -277197  277218     126  277203  277197  277218  277221       3
  277203  277197  277218  277224      11  277203  277197 -277218  277224      12
  277203  277197 -277218  277224      13  277203  277197 -277218  277224       6
  277197  277218  277224  277230       2  277191  277197  277203  277212     131
  277191  277197 -277203  277212     132  277191  277197 -277203  277212     125
  277191  277197 -277203  277212     133  277191  277197  277218  277221       3
  277191  277197  277218  277224      21  277191  277197 -277218  277224      22
  277191  277197 -277218  277224      23  277191  277197 -277218  277224       6
  277278  277275  277281  277287       2  277275  277281  277287  277293       1
  277275  277281 -277287  277293       4  277275  277281 -277287  277293       5
  277275  277281 -277287  277293       6  277275  277281  277287  277323       7
  277275  277281 -277287  277323       8  277275  277281 -277287  277323       9
  277275  277281 -277287  277323       6  277254  277236  277230  277275     103
  277254  277236 -277230  277275     104  277254  277236 -277230  277275     105
  277254  277236 -277230  277275     106  277242  277236  277230  277275      34
  277242  277236 -277230  277275      35  277242  277236 -277230  277275      36
  277242  277236 -277230  277275      37  277242  277236  277254  277263     107
  277242  277236 -277254  277263     108  277242  277236 -277254  277263     109
  277242  277236 -277254  277263     110  277236  277230  277275  277278       3
  277236  277230  277275  277281      11  277236  277230 -277275  277281      12
  277236  277230 -277275  277281      13  277236  277230 -277275  277281       6
  277230  277236  277254  277263     111  277230  277236 -277254  277263     112
  277230  277236 -277254  277263     109  277230  277236 -277254  277263     113
  277230  277275  277281  277287       2  277224  277230  277236  277242      38
  277224  277230 -277236  277242      39  277224  277230 -277236  277242      36
  277224  277230 -277236  277242      40  277224  277230  277236  277254     114
  277224  277230 -277236  277254     115  277224  277230 -277236  277254     105
  277224  277230 -277236  277254     116  277224  277230  277275  277278       3
  277224  277230  277275  277281      21  277224  277230 -277275  277281      22
  277224  277230 -277275  277281      23  277224  277230 -277275  277281       6
  277326  277323  277329  277332       2  277326  277323  277329  277359       2
  277323  277329  277332  277341       1  277323  277329 -277332  277341     102
  277323  277329 -277332  277341      13  277323  277329 -277332  277341       6
  277323  277329  277359  277350       1  277323  277329 -277359  277350       4
  277323  277329 -277359  277350       5  277323  277329 -277359  277350       6
  277323  277329  277359  277365       7  277323  277329 -277359  277365       8
  277323  277329 -277359  277365       9  277323  277329 -277359  277365       6
  277311  277293  277287  277323      34  277311  277293 -277287  277323      35
  277311  277293 -277287  277323      36  277311  277293 -277287  277323      37
  277299  277293  277287  277323      34  277299  277293 -277287  277323      35
  277299  277293 -277287  277323      36  277299  277293 -277287  277323      37
  277293  277287  277323  277326       3  277293  277287  277323  277329      11
  277293  277287 -277323  277329      12  277293  277287 -277323  277329      13
  277293  277287 -277323  277329       6  277287  277323  277329  277332       2
  277287  277323  277329  277359       2  277281  277287  277293  277299      38
  277281  277287 -277293  277299      39  277281  277287 -277293  277299      36
  277281  277287 -277293  277299      40  277281  277287  277293  277311      38
  277281  277287 -277293  277311      39  277281  277287 -277293  277311      36
  277281  277287 -277293  277311      40  277281  277287  277323  277326       3
  277281  277287  277323  277329      21  277281  277287 -277323  277329      22
  277281  277287 -277323  277329      23  277281  277287 -277323  277329       6
  277368  277365  277371  277377       2  277365  277371  277377  277383       1
  277365  277371 -277377  277383       4  277365  277371 -277377  277383       5
  277365  277371 -277377  277383       6  277365  277371  277377  277395       7
  277365  277371 -277377  277395       8  277365  277371 -277377  277395       9
  277365  277371 -277377  277395       6  277359  277365  277371  277377       2
  277350  277359  277365  277368       3  277350  277359  277365  277371      11
  277350  277359 -277365  277371      12  277350  277359 -277365  277371      13
  277350  277359 -277365  277371       6  277341  277332 -277329  277359       3
  277341  277350  277359  277365      10  277332  277329 -277359  277350       3
  277332  277329  277359  277365       3  277332  277341 -277350  277359      16
  277332  277341 -277350  277359      17  277332  277341 -277350  277359      18
  277329  277332 -277341  277350      10  277329  277359 -277350  277341      10
  277329  277359  277365  277368       3  277329  277359  277365  277371      21
  277329  277359 -277365  277371      22  277329  277359 -277365  277371      23
  277329  277359 -277365  277371       6  277398  277395  277401  277407       2
  277395  277401  277407  277413       1  277395  277401 -277407  277413       4
  277395  277401 -277407  277413       5  277395  277401 -277407  277413       6
  277395  277401  277407  277452       7  277395  277401 -277407  277452       8
  277395  277401 -277407  277452       9  277395  277401 -277407  277452       6
  277383  277377  277395  277398       3  277383  277377  277395  277401      11
  277383  277377 -277395  277401      12  277383  277377 -277395  277401      13
  277383  277377 -277395  277401       6  277377  277395  277401  277407       2
  277371  277377  277395  277398       3  277371  277377  277395  277401      21
  277371  277377 -277395  277401      22  277371  277377 -277395  277401      23
  277371  277377 -277395  277401       6  277455  277452  277458  277464       2
  277452  277458  277464  277470       1  277452  277458 -277464  277470       4
  277452  277458 -277464  277470       5  277452  277458 -277464  277470       6
  277452  277458  277464  277497       7  277452  277458 -277464  277497       8
  277452  277458 -277464  277497       9  277452  277458 -277464  277497       6
  277422  277413  277407  277452      52  277422  277413 -277407  277452      53
  277422  277413 -277407  277452      54  277422  277413 -277407  277452      55
  277413  277407  277452  277455       3  277413  277407  277452  277458      11
  277413  277407 -277452  277458      12  277413  277407 -277452  277458      13
  277413  277407 -277452  277458       6  277407  277413  277422  277428      56
  277407  277413 -277422  277428      57  277407  277413 -277422  277428      58
  277407  277413 -277422  277428      59  277407  277413  277422  277440      56
  277407  277413 -277422  277440      57  277407  277413 -277422  277440      58
  277407  277413 -277422  277440      59  277407  277452  277458  277464       2
  277401  277407  277413  277422      60  277401  277407 -277413  277422      61
  277401  277407 -277413  277422      54  277401  277407 -277413  277422      62
  277401  277407  277452  277455       3  277401  277407  277452  277458      21
  277401  277407 -277452  277458      22  277401  277407 -277452  277458      23
  277401  277407 -277452  277458       6  277500  277497  277503  277509       2
  277497  277503  277509  277515       1  277497  277503 -277509  277515       4
  277497  277503 -277509  277515       5  277497  277503 -277509  277515       6
  277497  277503  277509  277554       7  277497  277503 -277509  277554       8
  277497  277503 -277509  277554       9  277497  277503 -277509  277554       6
  277479  277470  277464  277497      64  277479  277470 -277464  277497      65
  277479  277470 -277464  277497      54  277479  277470 -277464  277497      66
  277470  277464  277497  277500       3  277470  277464  277497  277503      11
  277470  277464 -277497  277503      12  277470  277464 -277497  277503      13
  277470  277464 -277497  277503       6  277470  277479  277488  277491     117
  277470  277479 -277488  277491     118  277470  277479  277488  277494     117
  277470  277479 -277488  277494     118  277464  277470  277479  277488     119
  277464  277470 -277479  277488     120  277464  277470 -277479  277488     121
  277464  277470 -277479  277488     122  277464  277497  277503  277509       2
  277458  277464  277470  277479      75  277458  277464 -277470  277479      76
  277458  277464 -277470  277479      54  277458  277464 -277470  277479      77
  277458  277464  277497  277500       3  277458  277464  277497  277503      21
  277458  277464 -277497  277503      22  277458  277464 -277497  277503      23
  277458  277464 -277497  277503       6  277557  277554  277560  277566       2
  277554  277560  277566  277572       1  277554  277560 -277566  277572       4
  277554  277560 -277566  277572       5  277554  277560 -277566  277572       6
  277554  277560  277566  277584       7  277554  277560 -277566  277584       8
  277554  277560 -277566  277584       9  277554  277560 -277566  277584       6
  277533  277515  277509  277554     103  277533  277515 -277509  277554     104
  277533  277515 -277509  277554     105  277533  277515 -277509  277554     106
  277521  277515  277509  277554      34  277521  277515 -277509  277554      35
  277521  277515 -277509  277554      36  277521  277515 -277509  277554      37
  277521  277515  277533  277542     107  277521  277515 -277533  277542     108
  277521  277515 -277533  277542     109  277521  277515 -277533  277542     110
  277515  277509  277554  277557       3  277515  277509  277554  277560      11
  277515  277509 -277554  277560      12  277515  277509 -277554  277560      13
  277515  277509 -277554  277560       6  277509  277515  277533  277542     111
  277509  277515 -277533  277542     112  277509  277515 -277533  277542     109
  277509  277515 -277533  277542     113  277509  277554  277560  277566       2
  277503  277509  277515  277521      38  277503  277509 -277515  277521      39
  277503  277509 -277515  277521      36  277503  277509 -277515  277521      40
  277503  277509  277515  277533     114  277503  277509 -277515  277533     115
  277503  277509 -277515  277533     105  277503  277509 -277515  277533     116
  277503  277509  277554  277557       3  277503  277509  277554  277560      21
  277503  277509 -277554  277560      22  277503  277509 -277554  277560      23
  277503  277509 -277554  277560       6  277587  277584  277590  277596       2
  277584  277590  277596  277602       1  277584  277590 -277596  277602       4
  277584  277590 -277596  277602       5  277584  277590 -277596  277602       6
  277584  277590  277596  277626       7  277584  277590 -277596  277626       8
  277584  277590 -277596  277626       9  277584  277590 -277596  277626       6
  277572  277566  277584  277587       3  277572  277566  277584  277590      11
  277572  277566 -277584  277590      12  277572  277566 -277584  277590      13
  277572  277566 -277584  277590       6  277566  277584  277590  277596       2
  277560  277566  277584  277587       3  277560  277566  277584  277590      21
  277560  277566 -277584  277590      22  277560  277566 -277584  277590      23
  277560  277566 -277584  277590       6  277629  277626  277632  277638       2
  277626  277632  277638  277644       1  277626  277632 -277638  277644       4
  277626  277632 -277638  277644       5  277626  277632 -277638  277644       6
  277626  277632  277638  277656       7  277626  277632 -277638  277656       8
  277626  277632 -277638  277656       9  277626  277632 -277638  277656       6
  277611  277602  277596  277626     153  277611  277602 -277596  277626     154
  277611  277602 -277596  277626     155  277611  277602 -277596  277626     156
  277602  277596  277626  277629       3  277602  277596  277626  277632      11
  277602  277596 -277626  277632      12  277602  277596 -277626  277632      13
  277602  277596 -277626  277632       6  277596  277602  277611  277614       7
  277596  277602  277611  277617     157  277596  277602 -277611  277617     158
  277596  277602 -277611  277617     159  277596  277602 -277611  277617     160
  277596  277626  277632  277638       2  277590  277596  277602  277611     161
  277590  277596 -277602  277611     162  277590  277596 -277602  277611     155
  277590  277596 -277602  277611     163  277590  277596  277626  277629       3
  277590  277596  277626  277632      21  277590  277596 -277626  277632      22
  277590  277596 -277626  277632      23  277590  277596 -277626  277632       6
  277659  277656  277662  277668       2  277656  277662  277668  277674       1
  277656  277662 -277668  277674       4  277656  277662 -277668  277674       5
  277656  277662 -277668  277674       6  277656  277662  277668  277707       7
  277656  277662 -277668  277707       8  277656  277662 -277668  277707       9
  277656  277662 -277668  277707       6  277644  277638  277656  277659       3
  277644  277638  277656  277662      11  277644  277638 -277656  277662      12
  277644  277638 -277656  277662      13  277644  277638 -277656  277662       6
  277638  277656  277662  277668       2  277632  277638  277656  277659       3
  277632  277638  277656  277662      21  277632  277638 -277656  277662      22
  277632  277638 -277656  277662      23  277632  277638 -277656  277662       6
  277710  277707  277713  277719       2  277707  277713  277719  277725       1
  277707  277713 -277719  277725       4  277707  277713 -277719  277725       5
  277707  277713 -277719  277725       6  277707  277713  277719  277779       7
  277707  277713 -277719  277779       8  277707  277713 -277719  277779       9
  277707  277713 -277719  277779       6  277689  277686 -277683  277701      51
  277686  277683 -277701  277695     177  277686  277689 -277695  277701     176
  277683  277674  277668  277707     178  277683  277674 -277668  277707     179
  277683  277674 -277668  277707     180  277683  277674 -277668  277707     181
  277683  277686 -277689  277695     182  277683  277701 -277695  277689     138
  277674  277668  277707  277710       3  277674  277668  277707  277713      11
  277674  277668 -277707  277713      12  277674  277668 -277707  277713      13
  277674  277668 -277707  277713       6  277674  277683  277686  277689      51
  277674  277683  277701  277695     177  277668  277674  277683  277686     183
  277668  277674 -277683  277686     184  277668  277674 -277683  277686     185
  277668  277674 -277683  277686     186  277668  277674  277683  277701       3
  277668  277707  277713  277719       2  277662  277668  277674  277683     187
  277662  277668 -277674  277683     188  277662  277668 -277674  277683     180
  277662  277668 -277674  277683      33  277662  277668  277707  277710       3
  277662  277668  277707  277713      21  277662  277668 -277707  277713      22
  277662  277668 -277707  277713      23  277662  277668 -277707  277713       6
  277782  277779  277785  277791       2  277779  277785  277791  277797       1
  277779  277785 -277791  277797       4  277779  277785 -277791  277797       5
  277779  277785 -277791  277797       6  277779  277785  277791  277845       7
  277779  277785 -277791  277845       8  277779  277785 -277791  277845       9
  277779  277785 -277791  277845       6  277743  277752  277758  277761      51
  277743  277752 -277758  277761       6  277743  277752  277758  277770      51
  277743  277752 -277758  277770       6  277734  277725  277719  277779      10
  277734  277743  277752  277758       7  277734  277743 -277752  277758      29
  277725  277719  277779  277782       3  277725  277719  277779  277785      11
  277725  277719 -277779  277785      12  277725  277719 -277779  277785      13
  277725  277719 -277779  277785       6  277725  277734  277743  277752      10
  277719  277725  277734  277743      16  277719  277725 -277734  277743      17
  277719  277725 -277734  277743      18  277719  277779  277785  277791       2
  277713  277719  277725  277734      10  277713  277719  277779  277782       3
  277713  277719  277779  277785      21  277713  277719 -277779  277785      22
  277713  277719 -277779  277785      23  277713  277719 -277779  277785       6
  277848  277845  277851  277854       2  277848  277845  277851  277881       2
  277845  277851  277854  277863       1  277845  277851 -277854  277863     102
  277845  277851 -277854  277863      13  277845  277851 -277854  277863       6
  277845  277851  277881  277872       1  277845  277851 -277881  277872       4
  277845  277851 -277881  277872       5  277845  277851 -277881  277872       6
  277845  277851  277881  277887       7  277845  277851 -277881  277887       8
  277845  277851 -277881  277887       9  277845  277851 -277881  277887       6
  277806  277797  277791  277845      10  277806  277815  277824  277833      10
  277797  277791  277845  277848       3  277797  277791  277845  277851      11
  277797  277791 -277845  277851      12  277797  277791 -277845  277851      13
  277797  277791 -277845  277851       6  277797  277806  277815  277824      16
  277797  277806 -277815  277824      17  277797  277806 -277815  277824      18
  277791  277797  277806  277815      16  277791  277797 -277806  277815      17
  277791  277797 -277806  277815      18  277791  277845  277851  277854       2
  277791  277845  277851  277881       2  277785  277791  277797  277806      10
  277785  277791  277845  277848       3  277785  277791  277845  277851      21
  277785  277791 -277845  277851      22  277785  277791 -277845  277851      23
  277785  277791 -277845  277851       6  277890  277887  277893  277899       2
  277887  277893  277899  277905       1  277887  277893 -277899  277905       4
  277887  277893 -277899  277905       5  277887  277893 -277899  277905       6
  277887  277893  277899  277944       7  277887  277893 -277899  277944       8
  277887  277893 -277899  277944       9  277887  277893 -277899  277944       6
  277881  277887  277893  277899       2  277872  277881  277887  277890       3
  277872  277881  277887  277893      11  277872  277881 -277887  277893      12
  277872  277881 -277887  277893      13  277872  277881 -277887  277893       6
  277863  277854 -277851  277881       3  277863  277872  277881  277887      10
  277854  277851 -277881  277872       3  277854  277851  277881  277887       3
  277854  277863 -277872  277881      16  277854  277863 -277872  277881      17
  277854  277863 -277872  277881      18  277851  277854 -277863  277872      10
  277851  277881 -277872  277863      10  277851  277881  277887  277890       3
  277851  277881  277887  277893      21  277851  277881 -277887  277893      22
  277851  277881 -277887  277893      23  277851  277881 -277887  277893       6
  277947  277944  277950  277956       2  277944  277950  277956  277962       1
  277944  277950 -277956  277962       4  277944  277950 -277956  277962       5
  277944  277950 -277956  277962       6  277944  277950  277956  277992       7
  277944  277950 -277956  277992       8  277944  277950 -277956  277992       9
  277944  277950 -277956  277992       6  277914  277905  277899  277944      52
  277914  277905 -277899  277944      53  277914  277905 -277899  277944      54
  277914  277905 -277899  277944      55  277905  277899  277944  277947       3
  277905  277899  277944  277950      11  277905  277899 -277944  277950      12
  277905  277899 -277944  277950      13  277905  277899 -277944  277950       6
  277899  277905  277914  277920      56  277899  277905 -277914  277920      57
  277899  277905 -277914  277920      58  277899  277905 -277914  277920      59
  277899  277905  277914  277932      56  277899  277905 -277914  277932      57
  277899  277905 -277914  277932      58  277899  277905 -277914  277932      59
  277899  277944  277950  277956       2  277893  277899  277905  277914      60
  277893  277899 -277905  277914      61  277893  277899 -277905  277914      54
  277893  277899 -277905  277914      62  277893  277899  277944  277947       3
  277893  277899  277944  277950      21  277893  277899 -277944  277950      22
  277893  277899 -277944  277950      23  277893  277899 -277944  277950       6
  277995  277992  277998  278004       2  277992  277998  278004  278010       1
  277992  277998 -278004  278010       4  277992  277998 -278004  278010       5
  277992  277998 -278004  278010       6  277992  277998  278004  278049       7
  277992  277998 -278004  278049       8  277992  277998 -278004  278049       9
  277992  277998 -278004  278049       6  277980  277962  277956  277992      34
  277980  277962 -277956  277992      35  277980  277962 -277956  277992      36
  277980  277962 -277956  277992      37  277968  277962  277956  277992      34
  277968  277962 -277956  277992      35  277968  277962 -277956  277992      36
  277968  277962 -277956  277992      37  277962  277956  277992  277995       3
  277962  277956  277992  277998      11  277962  277956 -277992  277998      12
  277962  277956 -277992  277998      13  277962  277956 -277992  277998       6
  277956  277992  277998  278004       2  277950  277956  277962  277968      38
  277950  277956 -277962  277968      39  277950  277956 -277962  277968      36
  277950  277956 -277962  277968      40  277950  277956  277962  277980      38
  277950  277956 -277962  277980      39  277950  277956 -277962  277980      36
  277950  277956 -277962  277980      40  277950  277956  277992  277995       3
  277950  277956  277992  277998      21  277950  277956 -277992  277998      22
  277950  277956 -277992  277998      23  277950  277956 -277992  277998       6
  278052  278049  278055  278061       2  278049  278055  278061  278067       1
  278049  278055 -278061  278067       4  278049  278055 -278061  278067       5
  278049  278055 -278061  278067       6  278049  278055  278061  278106       7
  278049  278055 -278061  278106       8  278049  278055 -278061  278106       9
  278049  278055 -278061  278106       6  278028  278010  278004  278049     103
  278028  278010 -278004  278049     104  278028  278010 -278004  278049     105
  278028  278010 -278004  278049     106  278016  278010  278004  278049      34
  278016  278010 -278004  278049      35  278016  278010 -278004  278049      36
  278016  278010 -278004  278049      37  278016  278010  278028  278037     107
  278016  278010 -278028  278037     108  278016  278010 -278028  278037     109
  278016  278010 -278028  278037     110  278010  278004  278049  278052       3
  278010  278004  278049  278055      11  278010  278004 -278049  278055      12
  278010  278004 -278049  278055      13  278010  278004 -278049  278055       6
  278004  278010  278028  278037     111  278004  278010 -278028  278037     112
  278004  278010 -278028  278037     109  278004  278010 -278028  278037     113
  278004  278049  278055  278061       2  277998  278004  278010  278016      38
  277998  278004 -278010  278016      39  277998  278004 -278010  278016      36
  277998  278004 -278010  278016      40  277998  278004  278010  278028     114
  277998  278004 -278010  278028     115  277998  278004 -278010  278028     105
  277998  278004 -278010  278028     116  277998  278004  278049  278052       3
  277998  278004  278049  278055      21  277998  278004 -278049  278055      22
  277998  278004 -278049  278055      23  277998  278004 -278049  278055       6
  278109  278106  278112  278118       2  278106  278112  278118  278124       1
  278106  278112 -278118  278124       4  278106  278112 -278118  278124       5
  278106  278112 -278118  278124       6  278106  278112  278118  278136       7
  278106  278112 -278118  278136       8  278106  278112 -278118  278136       9
  278106  278112 -278118  278136       6  278085  278067  278061  278106     103
  278085  278067 -278061  278106     104  278085  278067 -278061  278106     105
  278085  278067 -278061  278106     106  278073  278067  278061  278106      34
  278073  278067 -278061  278106      35  278073  278067 -278061  278106      36
  278073  278067 -278061  278106      37  278073  278067  278085  278094     107
  278073  278067 -278085  278094     108  278073  278067 -278085  278094     109
  278073  278067 -278085  278094     110  278067  278061  278106  278109       3
  278067  278061  278106  278112      11  278067  278061 -278106  278112      12
  278067  278061 -278106  278112      13  278067  278061 -278106  278112       6
  278061  278067  278085  278094     111  278061  278067 -278085  278094     112
  278061  278067 -278085  278094     109  278061  278067 -278085  278094     113
  278061  278106  278112  278118       2  278055  278061  278067  278073      38
  278055  278061 -278067  278073      39  278055  278061 -278067  278073      36
  278055  278061 -278067  278073      40  278055  278061  278067  278085     114
  278055  278061 -278067  278085     115  278055  278061 -278067  278085     105
  278055  278061 -278067  278085     116  278055  278061  278106  278109       3
  278055  278061  278106  278112      21  278055  278061 -278106  278112      22
  278055  278061 -278106  278112      23  278055  278061 -278106  278112       6
  278139  278136  278142  278148       2  278136  278142  278148  278154       1
  278136  278142 -278148  278154       4  278136  278142 -278148  278154       5
  278136  278142 -278148  278154       6  278136  278142  278148  278181       7
  278136  278142 -278148  278181       8  278136  278142 -278148  278181       9
  278136  278142 -278148  278181       6  278124  278118  278136  278139       3
  278124  278118  278136  278142      11  278124  278118 -278136  278142      12
  278124  278118 -278136  278142      13  278124  278118 -278136  278142       6
  278118  278136  278142  278148       2  278112  278118  278136  278139       3
  278112  278118  278136  278142      21  278112  278118 -278136  278142      22
  278112  278118 -278136  278142      23  278112  278118 -278136  278142       6
  278184  278181  278187  278193       2  278181  278187  278193  278199       1
  278181  278187 -278193  278199       4  278181  278187 -278193  278199       5
  278181  278187 -278193  278199       6  278181  278187  278193  278217       7
  278181  278187 -278193  278217       8  278181  278187 -278193  278217       9
  278181  278187 -278193  278217       6  278163  278154  278148  278181      64
  278163  278154 -278148  278181      65  278163  278154 -278148  278181      54
  278163  278154 -278148  278181      66  278154  278148  278181  278184       3
  278154  278148  278181  278187      11  278154  278148 -278181  278187      12
  278154  278148 -278181  278187      13  278154  278148 -278181  278187       6
  278154  278163  278172  278175     117  278154  278163 -278172  278175     118
  278154  278163  278172  278178     117  278154  278163 -278172  278178     118
  278148  278154  278163  278172     119  278148  278154 -278163  278172     120
  278148  278154 -278163  278172     121  278148  278154 -278163  278172     122
  278148  278181  278187  278193       2  278142  278148  278154  278163      75
  278142  278148 -278154  278163      76  278142  278148 -278154  278163      54
  278142  278148 -278154  278163      77  278142  278148  278181  278184       3
  278142  278148  278181  278187      21  278142  278148 -278181  278187      22
  278142  278148 -278181  278187      23  278142  278148 -278181  278187       6
  278220  278217  278223  278229       2  278217  278223  278229  278235       1
  278217  278223 -278229  278235       4  278217  278223 -278229  278235       5
  278217  278223 -278229  278235       6  278217  278223  278229  278265       7
  278217  278223 -278229  278265       8  278217  278223 -278229  278265       9
  278217  278223 -278229  278265       6  278208  278199  278193  278217      24
  278208  278199 -278193  278217      25  278208  278199 -278193  278217      26
  278208  278199 -278193  278217      27  278199  278193  278217  278220       3
  278199  278193  278217  278223      11  278199  278193 -278217  278223      12
  278199  278193 -278217  278223      13  278199  278193 -278217  278223       6
  278193  278199  278208  278211       7  278193  278199 -278208  278211      28
  278193  278199 -278208  278211      29  278193  278199 -278208  278211      30
  278193  278199  278208  278214       7  278193  278199 -278208  278214      28
  278193  278199 -278208  278214      29  278193  278199 -278208  278214      30
  278193  278217  278223  278229       2  278187  278193  278199  278208      31
  278187  278193 -278199  278208      32  278187  278193 -278199  278208      26
  278187  278193 -278199  278208      33  278187  278193  278217  278220       3
  278187  278193  278217  278223      21  278187  278193 -278217  278223      22
  278187  278193 -278217  278223      23  278187  278193 -278217  278223       6
  278268  278265  278271  278277       2  278265  278271  278277  278283       1
  278265  278271 -278277  278283       4  278265  278271 -278277  278283       5
  278265  278271 -278277  278283       6  278265  278271  278277  278301       7
  278265  278271 -278277  278301       8  278265  278271 -278277  278301       9
  278265  278271 -278277  278301       6  278253  278235  278229  278265      34
  278253  278235 -278229  278265      35  278253  278235 -278229  278265      36
  278253  278235 -278229  278265      37  278241  278235  278229  278265      34
  278241  278235 -278229  278265      35  278241  278235 -278229  278265      36
  278241  278235 -278229  278265      37  278235  278229  278265  278268       3
  278235  278229  278265  278271      11  278235  278229 -278265  278271      12
  278235  278229 -278265  278271      13  278235  278229 -278265  278271       6
  278229  278265  278271  278277       2  278223  278229  278235  278241      38
  278223  278229 -278235  278241      39  278223  278229 -278235  278241      36
  278223  278229 -278235  278241      40  278223  278229  278235  278253      38
  278223  278229 -278235  278253      39  278223  278229 -278235  278253      36
  278223  278229 -278235  278253      40  278223  278229  278265  278268       3
  278223  278229  278265  278271      21  278223  278229 -278265  278271      22
  278223  278229 -278265  278271      23  278223  278229 -278265  278271       6
  278304  278301  278307  278313       2  278301  278307  278313  278322       7
  278301  278307 -278313  278322       8  278301  278307 -278313  278322       9
  278301  278307 -278313  278322       6  278292  278283  278277  278301      24
  278292  278283 -278277  278301      25  278292  278283 -278277  278301      26
  278292  278283 -278277  278301      27  278283  278277  278301  278304       3
  278283  278277  278301  278307      11  278283  278277 -278301  278307      12
  278283  278277 -278301  278307      13  278283  278277 -278301  278307       6
  278277  278283  278292  278295       7  278277  278283 -278292  278295      28
  278277  278283 -278292  278295      29  278277  278283 -278292  278295      30
  278277  278283  278292  278298       7  278277  278283 -278292  278298      28
  278277  278283 -278292  278298      29  278277  278283 -278292  278298      30
  278277  278301  278307  278313       2  278271  278277  278283  278292      31
  278271  278277 -278283  278292      32  278271  278277 -278283  278292      26
  278271  278277 -278283  278292      33  278271  278277  278301  278304       3
  278271  278277  278301  278307      21  278271  278277 -278301  278307      22
  278271  278277 -278301  278307      23  278271  278277 -278301  278307       6
  278325  278322  278328  278334       2  278322  278328  278334  278340       1
  278322  278328 -278334  278340       4  278322  278328 -278334  278340       5
  278322  278328 -278334  278340       6  278322  278328  278334  278367       7
  278322  278328 -278334  278367       8  278322  278328 -278334  278367       9
  278322  278328 -278334  278367       6  278313  278322  278328  278334       2
  278307  278313  278322  278325       3  278307  278313  278322  278328      21
  278307  278313 -278322  278328      22  278307  278313 -278322  278328      23
  278307  278313 -278322  278328       6  278370  278367  278373  278379       2
  278367  278373  278379  278385       1  278367  278373 -278379  278385       4
  278367  278373 -278379  278385       5  278367  278373 -278379  278385       6
  278367  278373  278379  278397       7  278367  278373 -278379  278397       8
  278367  278373 -278379  278397       9  278367  278373 -278379  278397       6
  278349  278340  278334  278367      64  278349  278340 -278334  278367      65
  278349  278340 -278334  278367      54  278349  278340 -278334  278367      66
  278340  278334  278367  278370       3  278340  278334  278367  278373      11
  278340  278334 -278367  278373      12  278340  278334 -278367  278373      13
  278340  278334 -278367  278373       6  278340  278349  278358  278361     117
  278340  278349 -278358  278361     118  278340  278349  278358  278364     117
  278340  278349 -278358  278364     118  278334  278340  278349  278358     119
  278334  278340 -278349  278358     120  278334  278340 -278349  278358     121
  278334  278340 -278349  278358     122  278334  278367  278373  278379       2
  278328  278334  278340  278349      75  278328  278334 -278340  278349      76
  278328  278334 -278340  278349      54  278328  278334 -278340  278349      77
  278328  278334  278367  278370       3  278328  278334  278367  278373      21
  278328  278334 -278367  278373      22  278328  278334 -278367  278373      23
  278328  278334 -278367  278373       6  278400  278397  278403  278409       2
  278397  278403  278409  278415       1  278397  278403 -278409  278415       4
  278397  278403 -278409  278415       5  278397  278403 -278409  278415       6
  278397  278403  278409  278454       7  278397  278403 -278409  278454       8
  278397  278403 -278409  278454       9  278397  278403 -278409  278454       6
  278385  278379  278397  278400       3  278385  278379  278397  278403      11
  278385  278379 -278397  278403      12  278385  278379 -278397  278403      13
  278385  278379 -278397  278403       6  278379  278397  278403  278409       2
  278373  278379  278397  278400       3  278373  278379  278397  278403      21
  278373  278379 -278397  278403      22  278373  278379 -278397  278403      23
  278373  278379 -278397  278403       6  278457  278454  278460  278466       2
  278454  278460  278466  278472       1  278454  278460 -278466  278472       4
  278454  278460 -278466  278472       5  278454  278460 -278466  278472       6
  278454  278460  278466  278487       7  278454  278460 -278466  278487       8
  278454  278460 -278466  278487       9  278454  278460 -278466  278487       6
  278424  278415  278409  278454      52  278424  278415 -278409  278454      53
  278424  278415 -278409  278454      54  278424  278415 -278409  278454      55
  278415  278409  278454  278457       3  278415  278409  278454  278460      11
  278415  278409 -278454  278460      12  278415  278409 -278454  278460      13
  278415  278409 -278454  278460       6  278409  278415  278424  278430      56
  278409  278415 -278424  278430      57  278409  278415 -278424  278430      58
  278409  278415 -278424  278430      59  278409  278415  278424  278442      56
  278409  278415 -278424  278442      57  278409  278415 -278424  278442      58
  278409  278415 -278424  278442      59  278409  278454  278460  278466       2
  278403  278409  278415  278424      60  278403  278409 -278415  278424      61
  278403  278409 -278415  278424      54  278403  278409 -278415  278424      62
  278403  278409  278454  278457       3  278403  278409  278454  278460      21
  278403  278409 -278454  278460      22  278403  278409 -278454  278460      23
  278403  278409 -278454  278460       6  278490  278487  278493  278499       2
  278487  278493  278499  278505       1  278487  278493 -278499  278505       4
  278487  278493 -278499  278505       5  278487  278493 -278499  278505       6
  278487  278493  278499  278529       7  278487  278493 -278499  278529       8
  278487  278493 -278499  278529       9  278487  278493 -278499  278529       6
  278481  278472  278466  278487     123  278481  278472 -278466  278487     124
  278481  278472 -278466  278487     125  278481  278472 -278466  278487     126
  278472  278466  278487  278490       3  278472  278466  278487  278493      11
  278472  278466 -278487  278493      12  278472  278466 -278487  278493      13
  278472  278466 -278487  278493       6  278466  278487  278493  278499       2
  278460  278466  278472  278481     131  278460  278466 -278472  278481     132
  278460  278466 -278472  278481     125  278460  278466 -278472  278481     133
  278460  278466  278487  278490       3  278460  278466  278487  278493      21
  278460  278466 -278487  278493      22  278460  278466 -278487  278493      23
  278460  278466 -278487  278493       6  278532  278529  278535  278541       2
  278529  278535  278541  278547       1  278529  278535 -278541  278547       4
  278529  278535 -278541  278547       5  278529  278535 -278541  278547       6
  278529  278535  278541  278586       7  278529  278535 -278541  278586       8
  278529  278535 -278541  278586       9  278529  278535 -278541  278586       6
  278523  278505  278499  278529      86  278523  278505 -278499  278529      87
  278523  278505 -278499  278529      88  278523  278505 -278499  278529      89
  278511  278505  278499  278529      34  278511  278505 -278499  278529      35
  278511  278505 -278499  278529      36  278511  278505 -278499  278529      37
  278505  278499  278529  278532       3  278505  278499  278529  278535      11
  278505  278499 -278529  278535      12  278505  278499 -278529  278535      13
  278505  278499 -278529  278535       6  278499  278529  278535  278541       2
  278493  278499  278505  278511      38  278493  278499 -278505  278511      39
  278493  278499 -278505  278511      36  278493  278499 -278505  278511      40
  278493  278499  278505  278523      99  278493  278499 -278505  278523     100
  278493  278499 -278505  278523      88  278493  278499 -278505  278523     101
  278493  278499  278529  278532       3  278493  278499  278529  278535      21
  278493  278499 -278529  278535      22  278493  278499 -278529  278535      23
  278493  278499 -278529  278535       6  278589  278586  278592  278598       2
  278586  278592  278598  278604       1  278586  278592 -278598  278604       4
  278586  278592 -278598  278604       5  278586  278592 -278598  278604       6
  278586  278592  278598  278634       7  278586  278592 -278598  278634       8
  278586  278592 -278598  278634       9  278586  278592 -278598  278634       6
  278556  278547  278541  278586      52  278556  278547 -278541  278586      53
  278556  278547 -278541  278586      54  278556  278547 -278541  278586      55
  278547  278541  278586  278589       3  278547  278541  278586  278592      11
  278547  278541 -278586  278592      12  278547  278541 -278586  278592      13
  278547  278541 -278586  278592       6  278541  278547  278556  278562      56
  278541  278547 -278556  278562      57  278541  278547 -278556  278562      58
  278541  278547 -278556  278562      59  278541  278547  278556  278574      56
  278541  278547 -278556  278574      57  278541  278547 -278556  278574      58
  278541  278547 -278556  278574      59  278541  278586  278592  278598       2
  278535  278541  278547  278556      60  278535  278541 -278547  278556      61
  278535  278541 -278547  278556      54  278535  278541 -278547  278556      62
  278535  278541  278586  278589       3  278535  278541  278586  278592      21
  278535  278541 -278586  278592      22  278535  278541 -278586  278592      23
  278535  278541 -278586  278592       6  278637  278634  278640  278646       2
  278634  278640  278646  278652       1  278634  278640 -278646  278652       4
  278634  278640 -278646  278652       5  278634  278640 -278646  278652       6
  278634  278640  278646  278691       7  278634  278640 -278646  278691       8
  278634  278640 -278646  278691       9  278634  278640 -278646  278691       6
  278622  278604  278598  278634      34  278622  278604 -278598  278634      35
  278622  278604 -278598  278634      36  278622  278604 -278598  278634      37
  278610  278604  278598  278634      34  278610  278604 -278598  278634      35
  278610  278604 -278598  278634      36  278610  278604 -278598  278634      37
  278604  278598  278634  278637       3  278604  278598  278634  278640      11
  278604  278598 -278634  278640      12  278604  278598 -278634  278640      13
  278604  278598 -278634  278640       6  278598  278634  278640  278646       2
  278592  278598  278604  278610      38  278592  278598 -278604  278610      39
  278592  278598 -278604  278610      36  278592  278598 -278604  278610      40
  278592  278598  278604  278622      38  278592  278598 -278604  278622      39
  278592  278598 -278604  278622      36  278592  278598 -278604  278622      40
  278592  278598  278634  278637       3  278592  278598  278634  278640      21
  278592  278598 -278634  278640      22  278592  278598 -278634  278640      23
  278592  278598 -278634  278640       6  278694  278691  278697  278703       2
  278691  278697  278703  278709       1  278691  278697 -278703  278709       4
  278691  278697 -278703  278709       5  278691  278697 -278703  278709       6
  278691  278697  278703  278733       7  278691  278697 -278703  278733       8
  278691  278697 -278703  278733       9  278691  278697 -278703  278733       6
  278661  278652  278646  278691      52  278661  278652 -278646  278691      53
  278661  278652 -278646  278691      54  278661  278652 -278646  278691      55
  278652  278646  278691  278694       3  278652  278646  278691  278697      11
  278652  278646 -278691  278697      12  278652  278646 -278691  278697      13
  278652  278646 -278691  278697       6  278646  278652  278661  278667      56
  278646  278652 -278661  278667      57  278646  278652 -278661  278667      58
  278646  278652 -278661  278667      59  278646  278652  278661  278679      56
  278646  278652 -278661  278679      57  278646  278652 -278661  278679      58
  278646  278652 -278661  278679      59  278646  278691  278697  278703       2
  278640  278646  278652  278661      60  278640  278646 -278652  278661      61
  278640  278646 -278652  278661      54  278640  278646 -278652  278661      62
  278640  278646  278691  278694       3  278640  278646  278691  278697      21
  278640  278646 -278691  278697      22  278640  278646 -278691  278697      23
  278640  278646 -278691  278697       6  278736  278733  278739  278745       2
  278733  278739  278745  278751       1  278733  278739 -278745  278751       4
  278733  278739 -278745  278751       5  278733  278739 -278745  278751       6
  278733  278739  278745  278805       7  278733  278739 -278745  278805       8
  278733  278739 -278745  278805       9  278733  278739 -278745  278805       6
  278718  278709  278703  278733     153  278718  278709 -278703  278733     154
  278718  278709 -278703  278733     155  278718  278709 -278703  278733     156
  278709  278703  278733  278736       3  278709  278703  278733  278739      11
  278709  278703 -278733  278739      12  278709  278703 -278733  278739      13
  278709  278703 -278733  278739       6  278703  278709  278718  278721       7
  278703  278709  278718  278724     157  278703  278709 -278718  278724     158
  278703  278709 -278718  278724     159  278703  278709 -278718  278724     160
  278703  278733  278739  278745       2  278697  278703  278709  278718     161
  278697  278703 -278709  278718     162  278697  278703 -278709  278718     155
  278697  278703 -278709  278718     163  278697  278703  278733  278736       3
  278697  278703  278733  278739      21  278697  278703 -278733  278739      22
  278697  278703 -278733  278739      23  278697  278703 -278733  278739       6
  278808  278805  278811  278817       2  278805  278811  278817  278823       1
  278805  278811 -278817  278823       4  278805  278811 -278817  278823       5
  278805  278811 -278817  278823       6  278805  278811  278817  278862       7
  278805  278811 -278817  278862       8  278805  278811 -278817  278862       9
  278805  278811 -278817  278862       6  278769  278778  278784  278787      51
  278769  278778 -278784  278787       6  278769  278778  278784  278796      51
  278769  278778 -278784  278796       6  278760  278751  278745  278805      10
  278760  278769  278778  278784       7  278760  278769 -278778  278784      29
  278751  278745  278805  278808       3  278751  278745  278805  278811      11
  278751  278745 -278805  278811      12  278751  278745 -278805  278811      13
  278751  278745 -278805  278811       6  278751  278760  278769  278778      10
  278745  278751  278760  278769      16  278745  278751 -278760  278769      17
  278745  278751 -278760  278769      18  278745  278805  278811  278817       2
  278739  278745  278751  278760      10  278739  278745  278805  278808       3
  278739  278745  278805  278811      21  278739  278745 -278805  278811      22
  278739  278745 -278805  278811      23  278739  278745 -278805  278811       6
  278865  278862  278868  278874       2  278862  278868  278874  278880       1
  278862  278868 -278874  278880       4  278862  278868 -278874  278880       5
  278862  278868 -278874  278880       6  278862  278868  278874  278928       7
  278862  278868 -278874  278928       8  278862  278868 -278874  278928       9
  278862  278868 -278874  278928       6  278832  278823  278817  278862      52
  278832  278823 -278817  278862      53  278832  278823 -278817  278862      54
  278832  278823 -278817  278862      55  278823  278817  278862  278865       3
  278823  278817  278862  278868      11  278823  278817 -278862  278868      12
  278823  278817 -278862  278868      13  278823  278817 -278862  278868       6
  278817  278823  278832  278838      56  278817  278823 -278832  278838      57
  278817  278823 -278832  278838      58  278817  278823 -278832  278838      59
  278817  278823  278832  278850      56  278817  278823 -278832  278850      57
  278817  278823 -278832  278850      58  278817  278823 -278832  278850      59
  278817  278862  278868  278874       2  278811  278817  278823  278832      60
  278811  278817 -278823  278832      61  278811  278817 -278823  278832      54
  278811  278817 -278823  278832      62  278811  278817  278862  278865       3
  278811  278817  278862  278868      21  278811  278817 -278862  278868      22
  278811  278817 -278862  278868      23  278811  278817 -278862  278868       6
  278931  278928  278934  278940       2  278928  278934  278940  278946       1
  278928  278934 -278940  278946       4  278928  278934 -278940  278946       5
  278928  278934 -278940  278946       6  278928  278934  278940  278976       7
  278928  278934 -278940  278976       8  278928  278934 -278940  278976       9
  278928  278934 -278940  278976       6  278889  278880  278874  278928      10
  278889  278898  278907  278916      10  278880  278874  278928  278931       3
  278880  278874  278928  278934      11  278880  278874 -278928  278934      12
  278880  278874 -278928  278934      13  278880  278874 -278928  278934       6
  278880  278889  278898  278907      16  278880  278889 -278898  278907      17
  278880  278889 -278898  278907      18  278874  278880  278889  278898      16
  278874  278880 -278889  278898      17  278874  278880 -278889  278898      18
  278874  278928  278934  278940       2  278868  278874  278880  278889      10
  278868  278874  278928  278931       3  278868  278874  278928  278934      21
  278868  278874 -278928  278934      22  278868  278874 -278928  278934      23
  278868  278874 -278928  278934       6  278979  278976  278982  278988       2
  278976  278982  278988  278997       7  278976  278982 -278988  278997       8
  278976  278982 -278988  278997       9  278976  278982 -278988  278997       6
  278964  278946  278940  278976      34  278964  278946 -278940  278976      35
  278964  278946 -278940  278976      36  278964  278946 -278940  278976      37
  278952  278946  278940  278976      34  278952  278946 -278940  278976      35
  278952  278946 -278940  278976      36  278952  278946 -278940  278976      37
  278946  278940  278976  278979       3  278946  278940  278976  278982      11
  278946  278940 -278976  278982      12  278946  278940 -278976  278982      13
  278946  278940 -278976  278982       6  278940  278976  278982  278988       2
  278934  278940  278946  278952      38  278934  278940 -278946  278952      39
  278934  278940 -278946  278952      36  278934  278940 -278946  278952      40
  278934  278940  278946  278964      38  278934  278940 -278946  278964      39
  278934  278940 -278946  278964      36  278934  278940 -278946  278964      40
  278934  278940  278976  278979       3  278934  278940  278976  278982      21
  278934  278940 -278976  278982      22  278934  278940 -278976  278982      23
  278934  278940 -278976  278982       6  279000  278997  279003  279009       2
  278997  279003  279009  279015       1  278997  279003 -279009  279015       4
  278997  279003 -279009  279015       5  278997  279003 -279009  279015       6
  278997  279003  279009  279054       7  278997  279003 -279009  279054       8
  278997  279003 -279009  279054       9  278997  279003 -279009  279054       6
  278988  278997  279003  279009       2  278982  278988  278997  279000       3
  278982  278988  278997  279003      21  278982  278988 -278997  279003      22
  278982  278988 -278997  279003      23  278982  278988 -278997  279003       6
  279057  279054  279060  279066       2  279054  279060  279066  279072       1
  279054  279060 -279066  279072       4  279054  279060 -279066  279072       5
  279054  279060 -279066  279072       6  279054  279060  279066  279105       7
  279054  279060 -279066  279105       8  279054  279060 -279066  279105       9
  279054  279060 -279066  279105       6  279024  279015  279009  279054      52
  279024  279015 -279009  279054      53  279024  279015 -279009  279054      54
  279024  279015 -279009  279054      55  279015  279009  279054  279057       3
  279015  279009  279054  279060      11  279015  279009 -279054  279060      12
  279015  279009 -279054  279060      13  279015  279009 -279054  279060       6
  279009  279015  279024  279030      56  279009  279015 -279024  279030      57
  279009  279015 -279024  279030      58  279009  279015 -279024  279030      59
  279009  279015  279024  279042      56  279009  279015 -279024  279042      57
  279009  279015 -279024  279042      58  279009  279015 -279024  279042      59
  279009  279054  279060  279066       2  279003  279009  279015  279024      60
  279003  279009 -279015  279024      61  279003  279009 -279015  279024      54
  279003  279009 -279015  279024      62  279003  279009  279054  279057       3
  279003  279009  279054  279060      21  279003  279009 -279054  279060      22
  279003  279009 -279054  279060      23  279003  279009 -279054  279060       6
  279108  279105  279111  279117       2  279105  279111  279117  279123       1
  279105  279111 -279117  279123       4  279105  279111 -279117  279123       5
  279105  279111 -279117  279123       6  279105  279111  279117  279153       7
  279105  279111 -279117  279153       8  279105  279111 -279117  279153       9
  279105  279111 -279117  279153       6  279081  279072  279066  279105      64
  279081  279072 -279066  279105      65  279081  279072 -279066  279105      54
  279081  279072 -279066  279105      66  279072  279066  279105  279108       3
  279072  279066  279105  279111      11  279072  279066 -279105  279111      12
  279072  279066 -279105  279111      13  279072  279066 -279105  279111       6
  279072  279081  279090  279093       7  279072  279081  279090  279096      78
  279072  279081 -279090  279096      79  279072  279081 -279090  279096      80
  279072  279081 -279090  279096      81  279066  279072  279081  279090      82
  279066  279072 -279081  279090      83  279066  279072 -279081  279090      84
  279066  279072 -279081  279090      85  279066  279105  279111  279117       2
  279060  279066  279072  279081      75  279060  279066 -279072  279081      76
  279060  279066 -279072  279081      54  279060  279066 -279072  279081      77
  279060  279066  279105  279108       3  279060  279066  279105  279111      21
  279060  279066 -279105  279111      22  279060  279066 -279105  279111      23
  279060  279066 -279105  279111       6  279156  279153  279159  279165       2
  279153  279159  279165  279171       1  279153  279159 -279165  279171       4
  279153  279159 -279165  279171       5  279153  279159 -279165  279171       6
  279153  279159  279165  279201       7  279153  279159 -279165  279201       8
  279153  279159 -279165  279201       9  279153  279159 -279165  279201       6
  279141  279123  279117  279153      34  279141  279123 -279117  279153      35
  279141  279123 -279117  279153      36  279141  279123 -279117  279153      37
  279129  279123  279117  279153      34  279129  279123 -279117  279153      35
  279129  279123 -279117  279153      36  279129  279123 -279117  279153      37
  279123  279117  279153  279156       3  279123  279117  279153  279159      11
  279123  279117 -279153  279159      12  279123  279117 -279153  279159      13
  279123  279117 -279153  279159       6  279117  279153  279159  279165       2
  279111  279117  279123  279129      38  279111  279117 -279123  279129      39
  279111  279117 -279123  279129      36  279111  279117 -279123  279129      40
  279111  279117  279123  279141      38  279111  279117 -279123  279141      39
  279111  279117 -279123  279141      36  279111  279117 -279123  279141      40
  279111  279117  279153  279156       3  279111  279117  279153  279159      21
  279111  279117 -279153  279159      22  279111  279117 -279153  279159      23
  279111  279117 -279153  279159       6  279204  279201  279207  279213       2
  279201  279207  279213  279219       1  279201  279207 -279213  279219       4
  279201  279207 -279213  279219       5  279201  279207 -279213  279219       6
  279201  279207  279213  279231       7  279201  279207 -279213  279231       8
  279201  279207 -279213  279231       9  279201  279207 -279213  279231       6
  279189  279171  279165  279201      34  279189  279171 -279165  279201      35
  279189  279171 -279165  279201      36  279189  279171 -279165  279201      37
  279177  279171  279165  279201      34  279177  279171 -279165  279201      35
  279177  279171 -279165  279201      36  279177  279171 -279165  279201      37
  279171  279165  279201  279204       3  279171  279165  279201  279207      11
  279171  279165 -279201  279207      12  279171  279165 -279201  279207      13
  279171  279165 -279201  279207       6  279165  279201  279207  279213       2
  279159  279165  279171  279177      38  279159  279165 -279171  279177      39
  279159  279165 -279171  279177      36  279159  279165 -279171  279177      40
  279159  279165  279171  279189      38  279159  279165 -279171  279189      39
  279159  279165 -279171  279189      36  279159  279165 -279171  279189      40
  279159  279165  279201  279204       3  279159  279165  279201  279207      21
  279159  279165 -279201  279207      22  279159  279165 -279201  279207      23
  279159  279165 -279201  279207       6  279234  279231  279237  279243       2
  279231  279237  279243  279249       1  279231  279237 -279243  279249       4
  279231  279237 -279243  279249       5  279231  279237 -279243  279249       6
  279231  279237  279243  279279       7  279231  279237 -279243  279279       8
  279231  279237 -279243  279279       9  279231  279237 -279243  279279       6
  279219  279213  279231  279234       3  279219  279213  279231  279237      11
  279219  279213 -279231  279237      12  279219  279213 -279231  279237      13
  279219  279213 -279231  279237       6  279213  279231  279237  279243       2
  279207  279213  279231  279234       3  279207  279213  279231  279237      21
  279207  279213 -279231  279237      22  279207  279213 -279231  279237      23
  279207  279213 -279231  279237       6  279282  279279  279285  279291       2
  279279  279285  279291  279297       1  279279  279285 -279291  279297       4
  279279  279285 -279291  279297       5  279279  279285 -279291  279297       6
  279279  279285  279291  279345       7  279279  279285 -279291  279345       8
  279279  279285 -279291  279345       9  279279  279285 -279291  279345       6
  279267  279249  279243  279279      34  279267  279249 -279243  279279      35
  279267  279249 -279243  279279      36  279267  279249 -279243  279279      37
  279255  279249  279243  279279      34  279255  279249 -279243  279279      35
  279255  279249 -279243  279279      36  279255  279249 -279243  279279      37
  279249  279243  279279  279282       3  279249  279243  279279  279285      11
  279249  279243 -279279  279285      12  279249  279243 -279279  279285      13
  279249  279243 -279279  279285       6  279243  279279  279285  279291       2
  279237  279243  279249  279255      38  279237  279243 -279249  279255      39
  279237  279243 -279249  279255      36  279237  279243 -279249  279255      40
  279237  279243  279249  279267      38  279237  279243 -279249  279267      39
  279237  279243 -279249  279267      36  279237  279243 -279249  279267      40
  279237  279243  279279  279282       3  279237  279243  279279  279285      21
  279237  279243 -279279  279285      22  279237  279243 -279279  279285      23
  279237  279243 -279279  279285       6  279348  279345  279351  279357       2
  279345  279351  279357  279363       1  279345  279351 -279357  279363       4
  279345  279351 -279357  279363       5  279345  279351 -279357  279363       6
  279345  279351  279357  279375       7  279345  279351 -279357  279375       8
  279345  279351 -279357  279375       9  279345  279351 -279357  279375       6
  279306  279297  279291  279345      10  279306  279315  279324  279333      10
  279297  279291  279345  279348       3  279297  279291  279345  279351      11
  279297  279291 -279345  279351      12  279297  279291 -279345  279351      13
  279297  279291 -279345  279351       6  279297  279306  279315  279324      16
  279297  279306 -279315  279324      17  279297  279306 -279315  279324      18
  279291  279297  279306  279315      16  279291  279297 -279306  279315      17
  279291  279297 -279306  279315      18  279291  279345  279351  279357       2
  279285  279291  279297  279306      10  279285  279291  279345  279348       3
  279285  279291  279345  279351      21  279285  279291 -279345  279351      22
  279285  279291 -279345  279351      23  279285  279291 -279345  279351       6
  279378  279375  279381  279384       2  279378  279375  279381  279411       2
  279375  279381  279384  279393       1  279375  279381 -279384  279393     102
  279375  279381 -279384  279393      13  279375  279381 -279384  279393       6
  279375  279381  279411  279402       1  279375  279381 -279411  279402       4
  279375  279381 -279411  279402       5  279375  279381 -279411  279402       6
  279375  279381  279411  279417       7  279375  279381 -279411  279417       8
  279375  279381 -279411  279417       9  279375  279381 -279411  279417       6
  279363  279357  279375  279378       3  279363  279357  279375  279381      11
  279363  279357 -279375  279381      12  279363  279357 -279375  279381      13
  279363  279357 -279375  279381       6  279357  279375  279381  279384       2
  279357  279375  279381  279411       2  279351  279357  279375  279378       3
  279351  279357  279375  279381      21  279351  279357 -279375  279381      22
  279351  279357 -279375  279381      23  279351  279357 -279375  279381       6
  279420  279417  279423  279429       2  279417  279423  279429  279438       7
  279417  279423 -279429  279438       8  279417  279423 -279429  279438       9
  279417  279423 -279429  279438       6  279411  279417  279423  279429       2
  279402  279411  279417  279420       3  279402  279411  279417  279423      11
  279402  279411 -279417  279423      12  279402  279411 -279417  279423      13
  279402  279411 -279417  279423       6  279393  279384 -279381  279411       3
  279393  279402  279411  279417      10  279384  279381 -279411  279402       3
  279384  279381  279411  279417       3  279384  279393 -279402  279411      16
  279384  279393 -279402  279411      17  279384  279393 -279402  279411      18
  279381  279384 -279393  279402      10  279381  279411 -279402  279393      10
  279381  279411  279417  279420       3  279381  279411  279417  279423      21
  279381  279411 -279417  279423      22  279381  279411 -279417  279423      23
  279381  279411 -279417  279423       6  279441  279438  279444  279450       2
  279438  279444  279450  279456       1  279438  279444 -279450  279456       4
  279438  279444 -279450  279456       5  279438  279444 -279450  279456       6
  279438  279444  279450  279498       7  279438  279444 -279450  279498       8
  279438  279444 -279450  279498       9  279438  279444 -279450  279498       6
  279429  279438  279444  279450       2  279423  279429  279438  279441       3
  279423  279429  279438  279444      21  279423  279429 -279438  279444      22
  279423  279429 -279438  279444      23  279423  279429 -279438  279444       6
  279501  279498  279504  279510       2  279498  279504  279510  279519       7
  279498  279504 -279510  279519       8  279498  279504 -279510  279519       9
  279498  279504 -279510  279519       6  279474  279468  279465  279492      41
  279474  279480 -279486  279492      41  279468  279465  279492  279486      41
  279468  279474 -279480  279486      41  279465  279456  279450  279498      42
  279465  279456 -279450  279498      43  279465  279456 -279450  279498      44
  279465  279456 -279450  279498      45  279465  279468  279474  279480      41
  279465  279492 -279486  279480      41  279456  279450  279498  279501       3
  279456  279450  279498  279504      11  279456  279450 -279498  279504      12
  279456  279450 -279498  279504      13  279456  279450 -279498  279504       6
  279456  279465  279468  279474      41  279456  279465  279492  279486      41
  279450  279456  279465  279468       7  279450  279456 -279465  279468      46
  279450  279456 -279465  279468      29  279450  279456 -279465  279468      47
  279450  279456  279465  279492       7  279450  279456 -279465  279492      46
  279450  279456 -279465  279492      29  279450  279456 -279465  279492      47
  279450  279498  279504  279510       2  279444  279450  279456  279465      48
  279444  279450 -279456  279465      49  279444  279450 -279456  279465      44
  279444  279450 -279456  279465      50  279444  279450  279498  279501       3
  279444  279450  279498  279504      21  279444  279450 -279498  279504      22
  279444  279450 -279498  279504      23  279444  279450 -279498  279504       6
  279522  279519  279525  279531       2  279519  279525  279531  279537       1
  279519  279525 -279531  279537       4  279519  279525 -279531  279537       5
  279519  279525 -279531  279537       6  279519  279525  279531  279555       7
  279519  279525 -279531  279555       8  279519  279525 -279531  279555       9
  279519  279525 -279531  279555       6  279510  279519  279525  279531       2
  279504  279510  279519  279522       3  279504  279510  279519  279525      21
  279504  279510 -279519  279525      22  279504  279510 -279519  279525      23
  279504  279510 -279519  279525       6  279558  279555  279561  279567       2
  279555  279561  279567  279573       1  279555  279561 -279567  279573       4
  279555  279561 -279567  279573       5  279555  279561 -279567  279573       6
  279555  279561  279567  279597       7  279555  279561 -279567  279597       8
  279555  279561 -279567  279597       9  279555  279561 -279567  279597       6
  279546  279537  279531  279555      24  279546  279537 -279531  279555      25
  279546  279537 -279531  279555      26  279546  279537 -279531  279555      27
  279537  279531  279555  279558       3  279537  279531  279555  279561      11
  279537  279531 -279555  279561      12  279537  279531 -279555  279561      13
  279537  279531 -279555  279561       6  279531  279537  279546  279549       7
  279531  279537 -279546  279549      28  279531  279537 -279546  279549      29
  279531  279537 -279546  279549      30  279531  279537  279546  279552       7
  279531  279537 -279546  279552      28  279531  279537 -279546  279552      29
  279531  279537 -279546  279552      30  279531  279555  279561  279567       2
  279525  279531  279537  279546      31  279525  279531 -279537  279546      32
  279525  279531 -279537  279546      26  279525  279531 -279537  279546      33
  279525  279531  279555  279558       3  279525  279531  279555  279561      21
  279525  279531 -279555  279561      22  279525  279531 -279555  279561      23
  279525  279531 -279555  279561       6  279600  279597  279603  279609       2
  279597  279603  279609  279615       1  279597  279603 -279609  279615       4
  279597  279603 -279609  279615       5  279597  279603 -279609  279615       6
  279597  279603  279609  279669       7  279597  279603 -279609  279669       8
  279597  279603 -279609  279669       9  279597  279603 -279609  279669       6
  279582  279573  279567  279597     153  279582  279573 -279567  279597     154
  279582  279573 -279567  279597     155  279582  279573 -279567  279597     156
  279573  279567  279597  279600       3  279573  279567  279597  279603      11
  279573  279567 -279597  279603      12  279573  279567 -279597  279603      13
  279573  279567 -279597  279603       6  279567  279573  279582  279585       7
  279567  279573  279582  279588     157  279567  279573 -279582  279588     158
  279567  279573 -279582  279588     159  279567  279573 -279582  279588     160
  279567  279597  279603  279609       2  279561  279567  279573  279582     161
  279561  279567 -279573  279582     162  279561  279567 -279573  279582     155
  279561  279567 -279573  279582     163  279561  279567  279597  279600       3
  279561  279567  279597  279603      21  279561  279567 -279597  279603      22
  279561  279567 -279597  279603      23  279561  279567 -279597  279603       6
  279672  279669  279675  279681       2  279669  279675  279681  279687       1
  279669  279675 -279681  279687       4  279669  279675 -279681  279687       5
  279669  279675 -279681  279687       6  279669  279675  279681  279735       7
  279669  279675 -279681  279735       8  279669  279675 -279681  279735       9
  279669  279675 -279681  279735       6  279633  279642  279648  279651      51
  279633  279642 -279648  279651       6  279633  279642  279648  279660      51
  279633  279642 -279648  279660       6  279624  279615  279609  279669      10
  279624  279633  279642  279648       7  279624  279633 -279642  279648      29
  279615  279609  279669  279672       3  279615  279609  279669  279675      11
  279615  279609 -279669  279675      12  279615  279609 -279669  279675      13
  279615  279609 -279669  279675       6  279615  279624  279633  279642      10
  279609  279615  279624  279633      16  279609  279615 -279624  279633      17
  279609  279615 -279624  279633      18  279609  279669  279675  279681       2
  279603  279609  279615  279624      10  279603  279609  279669  279672       3
  279603  279609  279669  279675      21  279603  279609 -279669  279675      22
  279603  279609 -279669  279675      23  279603  279609 -279669  279675       6
  279738  279735  279741  279747       2  279735  279741  279747  279753       1
  279735  279741 -279747  279753       4  279735  279741 -279747  279753       5
  279735  279741 -279747  279753       6  279735  279741  279747  279777       7
  279735  279741 -279747  279777       8  279735  279741 -279747  279777       9
  279735  279741 -279747  279777       6  279696  279687  279681  279735      10
  279696  279705  279714  279723      10  279687  279681  279735  279738       3
  279687  279681  279735  279741      11  279687  279681 -279735  279741      12
  279687  279681 -279735  279741      13  279687  279681 -279735  279741       6
  279687  279696  279705  279714      16  279687  279696 -279705  279714      17
  279687  279696 -279705  279714      18  279681  279687  279696  279705      16
  279681  279687 -279696  279705      17  279681  279687 -279696  279705      18
  279681  279735  279741  279747       2  279675  279681  279687  279696      10
  279675  279681  279735  279738       3  279675  279681  279735  279741      21
  279675  279681 -279735  279741      22  279675  279681 -279735  279741      23
  279675  279681 -279735  279741       6  279780  279777  279783  279789       2
  279777  279783  279789  279795       1  279777  279783 -279789  279795       4
  279777  279783 -279789  279795       5  279777  279783 -279789  279795       6
  279777  279783  279789  279828       7  279777  279783 -279789  279828       8
  279777  279783 -279789  279828       9  279777  279783 -279789  279828       6
  279762  279753  279747  279777     153  279762  279753 -279747  279777     154
  279762  279753 -279747  279777     155  279762  279753 -279747  279777     156
  279753  279747  279777  279780       3  279753  279747  279777  279783      11
  279753  279747 -279777  279783      12  279753  279747 -279777  279783      13
  279753  279747 -279777  279783       6  279747  279753  279762  279765       7
  279747  279753  279762  279768     157  279747  279753 -279762  279768     158
  279747  279753 -279762  279768     159  279747  279753 -279762  279768     160
  279747  279777  279783  279789       2  279741  279747  279753  279762     161
  279741  279747 -279753  279762     162  279741  279747 -279753  279762     155
  279741  279747 -279753  279762     163  279741  279747  279777  279780       3
  279741  279747  279777  279783      21  279741  279747 -279777  279783      22
  279741  279747 -279777  279783      23  279741  279747 -279777  279783       6
  279831  279828  279834  279840       2  279828  279834  279840  279846       1
  279828  279834 -279840  279846       4  279828  279834 -279840  279846       5
  279828  279834 -279840  279846       6  279828  279834  279840  279885       7
  279828  279834 -279840  279885       8  279828  279834 -279840  279885       9
  279828  279834 -279840  279885       6  279804  279795  279789  279828      64
  279804  279795 -279789  279828      65  279804  279795 -279789  279828      54
  279804  279795 -279789  279828      66  279795  279789  279828  279831       3
  279795  279789  279828  279834      11  279795  279789 -279828  279834      12
  279795  279789 -279828  279834      13  279795  279789 -279828  279834       6
  279795  279804  279813  279816       7  279795  279804  279813  279819      78
  279795  279804 -279813  279819      79  279795  279804 -279813  279819      80
  279795  279804 -279813  279819      81  279789  279795  279804  279813      82
  279789  279795 -279804  279813      83  279789  279795 -279804  279813      84
  279789  279795 -279804  279813      85  279789  279828  279834  279840       2
  279783  279789  279795  279804      75  279783  279789 -279795  279804      76
  279783  279789 -279795  279804      54  279783  279789 -279795  279804      77
  279783  279789  279828  279831       3  279783  279789  279828  279834      21
  279783  279789 -279828  279834      22  279783  279789 -279828  279834      23
  279783  279789 -279828  279834       6  279888  279885  279891  279897       2
  279885  279891  279897  279903       1  279885  279891 -279897  279903       4
  279885  279891 -279897  279903       5  279885  279891 -279897  279903       6
  279885  279891  279897  279951       7  279885  279891 -279897  279951       8
  279885  279891 -279897  279951       9  279885  279891 -279897  279951       6
  279855  279846  279840  279885      52  279855  279846 -279840  279885      53
  279855  279846 -279840  279885      54  279855  279846 -279840  279885      55
  279846  279840  279885  279888       3  279846  279840  279885  279891      11
  279846  279840 -279885  279891      12  279846  279840 -279885  279891      13
  279846  279840 -279885  279891       6  279840  279846  279855  279861      56
  279840  279846 -279855  279861      57  279840  279846 -279855  279861      58
  279840  279846 -279855  279861      59  279840  279846  279855  279873      56
  279840  279846 -279855  279873      57  279840  279846 -279855  279873      58
  279840  279846 -279855  279873      59  279840  279885  279891  279897       2
  279834  279840  279846  279855      60  279834  279840 -279846  279855      61
  279834  279840 -279846  279855      54  279834  279840 -279846  279855      62
  279834  279840  279885  279888       3  279834  279840  279885  279891      21
  279834  279840 -279885  279891      22  279834  279840 -279885  279891      23
  279834  279840 -279885  279891       6  279954  279951  279957  279963       2
  279951  279957  279963  279969       1  279951  279957 -279963  279969       4
  279951  279957 -279963  279969       5  279951  279957 -279963  279969       6
  279951  279957  279963  279987       7  279951  279957 -279963  279987       8
  279951  279957 -279963  279987       9  279951  279957 -279963  279987       6
  279912  279903  279897  279951      10  279912  279921  279930  279939      10
  279903  279897  279951  279954       3  279903  279897  279951  279957      11
  279903  279897 -279951  279957      12  279903  279897 -279951  279957      13
  279903  279897 -279951  279957       6  279903  279912  279921  279930      16
  279903  279912 -279921  279930      17  279903  279912 -279921  279930      18
  279897  279903  279912  279921      16  279897  279903 -279912  279921      17
  279897  279903 -279912  279921      18  279897  279951  279957  279963       2
  279891  279897  279903  279912      10  279891  279897  279951  279954       3
  279891  279897  279951  279957      21  279891  279897 -279951  279957      22
  279891  279897 -279951  279957      23  279891  279897 -279951  279957       6
  279990  279987  279993  279999       2  279987  279993  279999  280005       1
  279987  279993 -279999  280005       4  279987  279993 -279999  280005       5
  279987  279993 -279999  280005       6  279987  279993  279999  280038       7
  279987  279993 -279999  280038       8  279987  279993 -279999  280038       9
  279987  279993 -279999  280038       6  279978  279969  279963  279987      24
  279978  279969 -279963  279987      25  279978  279969 -279963  279987      26
  279978  279969 -279963  279987      27  279969  279963  279987  279990       3
  279969  279963  279987  279993      11  279969  279963 -279987  279993      12
  279969  279963 -279987  279993      13  279969  279963 -279987  279993       6
  279963  279969  279978  279981       7  279963  279969 -279978  279981      28
  279963  279969 -279978  279981      29  279963  279969 -279978  279981      30
  279963  279969  279978  279984       7  279963  279969 -279978  279984      28
  279963  279969 -279978  279984      29  279963  279969 -279978  279984      30
  279963  279987  279993  279999       2  279957  279963  279969  279978      31
  279957  279963 -279969  279978      32  279957  279963 -279969  279978      26
  279957  279963 -279969  279978      33  279957  279963  279987  279990       3
  279957  279963  279987  279993      21  279957  279963 -279987  279993      22
  279957  279963 -279987  279993      23  279957  279963 -279987  279993       6
  280041  280038  280044  280050       2  280038  280044  280050  280056       1
  280038  280044 -280050  280056       4  280038  280044 -280050  280056       5
  280038  280044 -280050  280056       6  280038  280044  280050  280068       7
  280038  280044 -280050  280068       8  280038  280044 -280050  280068       9
  280038  280044 -280050  280068       6  280014  280005  279999  280038      64
  280014  280005 -279999  280038      65  280014  280005 -279999  280038      54
  280014  280005 -279999  280038      66  280005  279999  280038  280041       3
  280005  279999  280038  280044      11  280005  279999 -280038  280044      12
  280005  279999 -280038  280044      13  280005  279999 -280038  280044       6
  280005  280014  280023  280026      67  280005  280014 -280023  280026      68
  280005  280014 -280023  280026      69  280005  280014 -280023  280026      70
  279999  280005  280014  280023      71  279999  280005 -280014  280023      72
  279999  280005 -280014  280023      73  279999  280005 -280014  280023      74
  279999  280038  280044  280050       2  279993  279999  280005  280014      75
  279993  279999 -280005  280014      76  279993  279999 -280005  280014      54
  279993  279999 -280005  280014      77  279993  279999  280038  280041       3
  279993  279999  280038  280044      21  279993  279999 -280038  280044      22
  279993  279999 -280038  280044      23  279993  279999 -280038  280044       6
  280071  280068  280074  280080       2  280068  280074  280080  280086       1
  280068  280074 -280080  280086       4  280068  280074 -280080  280086       5
  280068  280074 -280080  280086       6  280068  280074  280080  280125       7
  280068  280074 -280080  280125       8  280068  280074 -280080  280125       9
  280068  280074 -280080  280125       6  280056  280050  280068  280071       3
  280056  280050  280068  280074      11  280056  280050 -280068  280074      12
  280056  280050 -280068  280074      13  280056  280050 -280068  280074       6
  280050  280068  280074  280080       2  280044  280050  280068  280071       3
  280044  280050  280068  280074      21  280044  280050 -280068  280074      22
  280044  280050 -280068  280074      23  280044  280050 -280068  280074       6
  280128  280125  280131  280137       2  280125  280131  280137  280143       1
  280125  280131 -280137  280143       4  280125  280131 -280137  280143       5
  280125  280131 -280137  280143       6  280125  280131  280137  280155       7
  280125  280131 -280137  280155       8  280125  280131 -280137  280155       9
  280125  280131 -280137  280155       6  280104  280086  280080  280125     103
  280104  280086 -280080  280125     104  280104  280086 -280080  280125     105
  280104  280086 -280080  280125     106  280092  280086  280080  280125      34
  280092  280086 -280080  280125      35  280092  280086 -280080  280125      36
  280092  280086 -280080  280125      37  280092  280086  280104  280113     107
  280092  280086 -280104  280113     108  280092  280086 -280104  280113     109
  280092  280086 -280104  280113     110  280086  280080  280125  280128       3
  280086  280080  280125  280131      11  280086  280080 -280125  280131      12
  280086  280080 -280125  280131      13  280086  280080 -280125  280131       6
  280080  280086  280104  280113     111  280080  280086 -280104  280113     112
  280080  280086 -280104  280113     109  280080  280086 -280104  280113     113
  280080  280125  280131  280137       2  280074  280080  280086  280092      38
  280074  280080 -280086  280092      39  280074  280080 -280086  280092      36
  280074  280080 -280086  280092      40  280074  280080  280086  280104     114
  280074  280080 -280086  280104     115  280074  280080 -280086  280104     105
  280074  280080 -280086  280104     116  280074  280080  280125  280128       3
  280074  280080  280125  280131      21  280074  280080 -280125  280131      22
  280074  280080 -280125  280131      23  280074  280080 -280125  280131       6
  280158  280155  280161  280167       2  280155  280161  280167  280173       1
  280155  280161 -280167  280173       4  280155  280161 -280167  280173       5
  280155  280161 -280167  280173       6  280155  280161  280167  280197       7
  280155  280161 -280167  280197       8  280155  280161 -280167  280197       9
  280155  280161 -280167  280197       6  280143  280137  280155  280158       3
  280143  280137  280155  280161      11  280143  280137 -280155  280161      12
  280143  280137 -280155  280161      13  280143  280137 -280155  280161       6
  280137  280155  280161  280167       2  280131  280137  280155  280158       3
  280131  280137  280155  280161      21  280131  280137 -280155  280161      22
  280131  280137 -280155  280161      23  280131  280137 -280155  280161       6
  280200  280197  280203  280209       2  280197  280203  280209  280218       7
  280197  280203 -280209  280218       8  280197  280203 -280209  280218       9
  280197  280203 -280209  280218       6  280191  280173  280167  280197      86
  280191  280173 -280167  280197      87  280191  280173 -280167  280197      88
  280191  280173 -280167  280197      89  280179  280173  280167  280197      34
  280179  280173 -280167  280197      35  280179  280173 -280167  280197      36
  280179  280173 -280167  280197      37  280173  280167  280197  280200       3
  280173  280167  280197  280203      11  280173  280167 -280197  280203      12
  280173  280167 -280197  280203      13  280173  280167 -280197  280203       6
  280167  280197  280203  280209       2  280161  280167  280173  280179      38
  280161  280167 -280173  280179      39  280161  280167 -280173  280179      36
  280161  280167 -280173  280179      40  280161  280167  280173  280191      99
  280161  280167 -280173  280191     100  280161  280167 -280173  280191      88
  280161  280167 -280173  280191     101  280161  280167  280197  280200       3
  280161  280167  280197  280203      21  280161  280167 -280197  280203      22
  280161  280167 -280197  280203      23  280161  280167 -280197  280203       6
  280221  280218  280224  280230       2  280218  280224  280230  280239       7
  280218  280224 -280230  280239       8  280218  280224 -280230  280239       9
  280218  280224 -280230  280239       6  280209  280218  280224  280230       2
  280203  280209  280218  280221       3  280203  280209  280218  280224      21
  280203  280209 -280218  280224      22  280203  280209 -280218  280224      23
  280203  280209 -280218  280224       6  280242  280239  280245  280251       2
  280239  280245  280251  280257       1  280239  280245 -280251  280257       4
  280239  280245 -280251  280257       5  280239  280245 -280251  280257       6
  280239  280245  280251  280269       7  280239  280245 -280251  280269       8
  280239  280245 -280251  280269       9  280239  280245 -280251  280269       6
  280230  280239  280245  280251       2  280224  280230  280239  280242       3
  280224  280230  280239  280245      21  280224  280230 -280239  280245      22
  280224  280230 -280239  280245      23  280224  280230 -280239  280245       6
  280272  280269  280275  280281       2  280269  280275  280281  280287       1
  280269  280275 -280281  280287       4  280269  280275 -280281  280287       5
  280269  280275 -280281  280287       6  280269  280275  280281  280317       7
  280269  280275 -280281  280317       8  280269  280275 -280281  280317       9
  280269  280275 -280281  280317       6  280257  280251  280269  280272       3
  280257  280251  280269  280275      11  280257  280251 -280269  280275      12
  280257  280251 -280269  280275      13  280257  280251 -280269  280275       6
  280251  280269  280275  280281       2  280245  280251  280269  280272       3
  280245  280251  280269  280275      21  280245  280251 -280269  280275      22
  280245  280251 -280269  280275      23  280245  280251 -280269  280275       6
  280320  280317  280323  280329       2  280317  280323  280329  280335       1
  280317  280323 -280329  280335       4  280317  280323 -280329  280335       5
  280317  280323 -280329  280335       6  280317  280323  280329  280377       7
  280317  280323 -280329  280377       8  280317  280323 -280329  280377       9
  280317  280323 -280329  280377       6  280305  280287  280281  280317      34
  280305  280287 -280281  280317      35  280305  280287 -280281  280317      36
  280305  280287 -280281  280317      37  280293  280287  280281  280317      34
  280293  280287 -280281  280317      35  280293  280287 -280281  280317      36
  280293  280287 -280281  280317      37  280287  280281  280317  280320       3
  280287  280281  280317  280323      11  280287  280281 -280317  280323      12
  280287  280281 -280317  280323      13  280287  280281 -280317  280323       6
  280281  280317  280323  280329       2  280275  280281  280287  280293      38
  280275  280281 -280287  280293      39  280275  280281 -280287  280293      36
  280275  280281 -280287  280293      40  280275  280281  280287  280305      38
  280275  280281 -280287  280305      39  280275  280281 -280287  280305      36
  280275  280281 -280287  280305      40  280275  280281  280317  280320       3
  280275  280281  280317  280323      21  280275  280281 -280317  280323      22
  280275  280281 -280317  280323      23  280275  280281 -280317  280323       6
  280380  280377  280383  280389       2  280377  280383  280389  280398       7
  280377  280383 -280389  280398       8  280377  280383 -280389  280398       9
  280377  280383 -280389  280398       6  280353  280347  280344  280371      41
  280353  280359 -280365  280371      41  280347  280344  280371  280365      41
  280347  280353 -280359  280365      41  280344  280335  280329  280377      42
  280344  280335 -280329  280377      43  280344  280335 -280329  280377      44
  280344  280335 -280329  280377      45  280344  280347  280353  280359      41
  280344  280371 -280365  280359      41  280335  280329  280377  280380       3
  280335  280329  280377  280383      11  280335  280329 -280377  280383      12
  280335  280329 -280377  280383      13  280335  280329 -280377  280383       6
  280335  280344  280347  280353      41  280335  280344  280371  280365      41
  280329  280335  280344  280347       7  280329  280335 -280344  280347      46
  280329  280335 -280344  280347      29  280329  280335 -280344  280347      47
  280329  280335  280344  280371       7  280329  280335 -280344  280371      46
  280329  280335 -280344  280371      29  280329  280335 -280344  280371      47
  280329  280377  280383  280389       2  280323  280329  280335  280344      48
  280323  280329 -280335  280344      49  280323  280329 -280335  280344      44
  280323  280329 -280335  280344      50  280323  280329  280377  280380       3
  280323  280329  280377  280383      21  280323  280329 -280377  280383      22
  280323  280329 -280377  280383      23  280323  280329 -280377  280383       6
  280401  280398  280404  280410       2  280398  280404  280410  280416       1
  280398  280404 -280410  280416       4  280398  280404 -280410  280416       5
  280398  280404 -280410  280416       6  280398  280404  280410  280443       7
  280398  280404 -280410  280443       8  280398  280404 -280410  280443       9
  280398  280404 -280410  280443       6  280389  280398  280404  280410       2
  280383  280389  280398  280401       3  280383  280389  280398  280404      21
  280383  280389 -280398  280404      22  280383  280389 -280398  280404      23
  280383  280389 -280398  280404       6  280446  280443  280449  280455       2
  280443  280449  280455  280461       1  280443  280449 -280455  280461       4
  280443  280449 -280455  280461       5  280443  280449 -280455  280461       6
  280443  280449  280455  280488       7  280443  280449 -280455  280488       8
  280443  280449 -280455  280488       9  280443  280449 -280455  280488       6
  280425  280416  280410  280443      64  280425  280416 -280410  280443      65
  280425  280416 -280410  280443      54  280425  280416 -280410  280443      66
  280416  280410  280443  280446       3  280416  280410  280443  280449      11
  280416  280410 -280443  280449      12  280416  280410 -280443  280449      13
  280416  280410 -280443  280449       6  280416  280425  280434  280437     117
  280416  280425 -280434  280437     118  280416  280425  280434  280440     117
  280416  280425 -280434  280440     118  280410  280416  280425  280434     119
  280410  280416 -280425  280434     120  280410  280416 -280425  280434     121
  280410  280416 -280425  280434     122  280410  280443  280449  280455       2
  280404  280410  280416  280425      75  280404  280410 -280416  280425      76
  280404  280410 -280416  280425      54  280404  280410 -280416  280425      77
  280404  280410  280443  280446       3  280404  280410  280443  280449      21
  280404  280410 -280443  280449      22  280404  280410 -280443  280449      23
  280404  280410 -280443  280449       6  280491  280488  280494  280500       2
  280488  280494  280500  280509       7  280488  280494 -280500  280509       8
  280488  280494 -280500  280509       9  280488  280494 -280500  280509       6
  280470  280461  280455  280488      64  280470  280461 -280455  280488      65
  280470  280461 -280455  280488      54  280470  280461 -280455  280488      66
  280461  280455  280488  280491       3  280461  280455  280488  280494      11
  280461  280455 -280488  280494      12  280461  280455 -280488  280494      13
  280461  280455 -280488  280494       6  280461  280470  280479  280482     117
  280461  280470 -280479  280482     118  280461  280470  280479  280485     117
  280461  280470 -280479  280485     118  280455  280461  280470  280479     119
  280455  280461 -280470  280479     120  280455  280461 -280470  280479     121
  280455  280461 -280470  280479     122  280455  280488  280494  280500       2
  280449  280455  280461  280470      75  280449  280455 -280461  280470      76
  280449  280455 -280461  280470      54  280449  280455 -280461  280470      77
  280449  280455  280488  280491       3  280449  280455  280488  280494      21
  280449  280455 -280488  280494      22  280449  280455 -280488  280494      23
  280449  280455 -280488  280494       6  280512  280509  280515  280521       2
  280509  280515  280521  280527       1  280509  280515 -280521  280527       4
  280509  280515 -280521  280527       5  280509  280515 -280521  280527       6
  280509  280515  280521  280566       7  280509  280515 -280521  280566       8
  280509  280515 -280521  280566       9  280509  280515 -280521  280566       6
  280500  280509  280515  280521       2  280494  280500  280509  280512       3
  280494  280500  280509  280515      21  280494  280500 -280509  280515      22
  280494  280500 -280509  280515      23  280494  280500 -280509  280515       6
  280569  280566  280572  280578       2  280566  280572  280578  280584       1
  280566  280572 -280578  280584       4  280566  280572 -280578  280584       5
  280566  280572 -280578  280584       6  280566  280572  280578  280608       7
  280566  280572 -280578  280608       8  280566  280572 -280578  280608       9
  280566  280572 -280578  280608       6  280536  280527  280521  280566      52
  280536  280527 -280521  280566      53  280536  280527 -280521  280566      54
  280536  280527 -280521  280566      55  280527  280521  280566  280569       3
  280527  280521  280566  280572      11  280527  280521 -280566  280572      12
  280527  280521 -280566  280572      13  280527  280521 -280566  280572       6
  280521  280527  280536  280542      56  280521  280527 -280536  280542      57
  280521  280527 -280536  280542      58  280521  280527 -280536  280542      59
  280521  280527  280536  280554      56  280521  280527 -280536  280554      57
  280521  280527 -280536  280554      58  280521  280527 -280536  280554      59
  280521  280566  280572  280578       2  280515  280521  280527  280536      60
  280515  280521 -280527  280536      61  280515  280521 -280527  280536      54
  280515  280521 -280527  280536      62  280515  280521  280566  280569       3
  280515  280521  280566  280572      21  280515  280521 -280566  280572      22
  280515  280521 -280566  280572      23  280515  280521 -280566  280572       6
  280611  280608  280614  280620       2  280608  280614  280620  280626       1
  280608  280614 -280620  280626       4  280608  280614 -280620  280626       5
  280608  280614 -280620  280626       6  280608  280614  280620  280665       7
  280608  280614 -280620  280665       8  280608  280614 -280620  280665       9
  280608  280614 -280620  280665       6  280602  280584  280578  280608      86
  280602  280584 -280578  280608      87  280602  280584 -280578  280608      88
  280602  280584 -280578  280608      89  280590  280584  280578  280608      34
  280590  280584 -280578  280608      35  280590  280584 -280578  280608      36
  280590  280584 -280578  280608      37  280584  280578  280608  280611       3
  280584  280578  280608  280614      11  280584  280578 -280608  280614      12
  280584  280578 -280608  280614      13  280584  280578 -280608  280614       6
  280578  280608  280614  280620       2  280572  280578  280584  280590      38
  280572  280578 -280584  280590      39  280572  280578 -280584  280590      36
  280572  280578 -280584  280590      40  280572  280578  280584  280602      99
  280572  280578 -280584  280602     100  280572  280578 -280584  280602      88
  280572  280578 -280584  280602     101  280572  280578  280608  280611       3
  280572  280578  280608  280614      21  280572  280578 -280608  280614      22
  280572  280578 -280608  280614      23  280572  280578 -280608  280614       6
  280668  280665  280671  280677       2  280665  280671  280677  280683       1
  280665  280671 -280677  280683       4  280665  280671 -280677  280683       5
  280665  280671 -280677  280683       6  280665  280671  280677  280707       7
  280665  280671 -280677  280707       8  280665  280671 -280677  280707       9
  280665  280671 -280677  280707       6  280635  280626  280620  280665      52
  280635  280626 -280620  280665      53  280635  280626 -280620  280665      54
  280635  280626 -280620  280665      55  280626  280620  280665  280668       3
  280626  280620  280665  280671      11  280626  280620 -280665  280671      12
  280626  280620 -280665  280671      13  280626  280620 -280665  280671       6
  280620  280626  280635  280641      56  280620  280626 -280635  280641      57
  280620  280626 -280635  280641      58  280620  280626 -280635  280641      59
  280620  280626  280635  280653      56  280620  280626 -280635  280653      57
  280620  280626 -280635  280653      58  280620  280626 -280635  280653      59
  280620  280665  280671  280677       2  280614  280620  280626  280635      60
  280614  280620 -280626  280635      61  280614  280620 -280626  280635      54
  280614  280620 -280626  280635      62  280614  280620  280665  280668       3
  280614  280620  280665  280671      21  280614  280620 -280665  280671      22
  280614  280620 -280665  280671      23  280614  280620 -280665  280671       6
  280710  280707  280713  280719       2  280707  280713  280719  280725       1
  280707  280713 -280719  280725       4  280707  280713 -280719  280725       5
  280707  280713 -280719  280725       6  280707  280713  280719  280764       7
  280707  280713 -280719  280764       8  280707  280713 -280719  280764       9
  280707  280713 -280719  280764       6  280692  280683  280677  280707     153
  280692  280683 -280677  280707     154  280692  280683 -280677  280707     155
  280692  280683 -280677  280707     156  280683  280677  280707  280710       3
  280683  280677  280707  280713      11  280683  280677 -280707  280713      12
  280683  280677 -280707  280713      13  280683  280677 -280707  280713       6
  280677  280683  280692  280695       7  280677  280683  280692  280698     157
  280677  280683 -280692  280698     158  280677  280683 -280692  280698     159
  280677  280683 -280692  280698     160  280677  280707  280713  280719       2
  280671  280677  280683  280692     161  280671  280677 -280683  280692     162
  280671  280677 -280683  280692     155  280671  280677 -280683  280692     163
  280671  280677  280707  280710       3  280671  280677  280707  280713      21
  280671  280677 -280707  280713      22  280671  280677 -280707  280713      23
  280671  280677 -280707  280713       6  280767  280764  280770  280776       2
  280764  280770  280776  280782       1  280764  280770 -280776  280782       4
  280764  280770 -280776  280782       5  280764  280770 -280776  280782       6
  280764  280770  280776  280809       7  280764  280770 -280776  280809       8
  280764  280770 -280776  280809       9  280764  280770 -280776  280809       6
  280734  280725  280719  280764      52  280734  280725 -280719  280764      53
  280734  280725 -280719  280764      54  280734  280725 -280719  280764      55
  280725  280719  280764  280767       3  280725  280719  280764  280770      11
  280725  280719 -280764  280770      12  280725  280719 -280764  280770      13
  280725  280719 -280764  280770       6  280719  280725  280734  280740      56
  280719  280725 -280734  280740      57  280719  280725 -280734  280740      58
  280719  280725 -280734  280740      59  280719  280725  280734  280752      56
  280719  280725 -280734  280752      57  280719  280725 -280734  280752      58
  280719  280725 -280734  280752      59  280719  280764  280770  280776       2
  280713  280719  280725  280734      60  280713  280719 -280725  280734      61
  280713  280719 -280725  280734      54  280713  280719 -280725  280734      62
  280713  280719  280764  280767       3  280713  280719  280764  280770      21
  280713  280719 -280764  280770      22  280713  280719 -280764  280770      23
  280713  280719 -280764  280770       6  280812  280809  280815  280821       2
  280809  280815  280821  280827       1  280809  280815 -280821  280827       4
  280809  280815 -280821  280827       5  280809  280815 -280821  280827       6
  280809  280815  280821  280845       7  280809  280815 -280821  280845       8
  280809  280815 -280821  280845       9  280809  280815 -280821  280845       6
  280791  280782  280776  280809      64  280791  280782 -280776  280809      65
  280791  280782 -280776  280809      54  280791  280782 -280776  280809      66
  280782  280776  280809  280812       3  280782  280776  280809  280815      11
  280782  280776 -280809  280815      12  280782  280776 -280809  280815      13
  280782  280776 -280809  280815       6  280782  280791  280800  280803     117
  280782  280791 -280800  280803     118  280782  280791  280800  280806     117
  280782  280791 -280800  280806     118  280776  280782  280791  280800     119
  280776  280782 -280791  280800     120  280776  280782 -280791  280800     121
  280776  280782 -280791  280800     122  280776  280809  280815  280821       2
  280770  280776  280782  280791      75  280770  280776 -280782  280791      76
  280770  280776 -280782  280791      54  280770  280776 -280782  280791      77
  280770  280776  280809  280812       3  280770  280776  280809  280815      21
  280770  280776 -280809  280815      22  280770  280776 -280809  280815      23
  280770  280776 -280809  280815       6  280848  280845  280851  280857       2
  280845  280851  280857  280863       1  280845  280851 -280857  280863       4
  280845  280851 -280857  280863       5  280845  280851 -280857  280863       6
  280845  280851  280857  280893       7  280845  280851 -280857  280893       8
  280845  280851 -280857  280893       9  280845  280851 -280857  280893       6
  280836  280827  280821  280845      24  280836  280827 -280821  280845      25
  280836  280827 -280821  280845      26  280836  280827 -280821  280845      27
  280827  280821  280845  280848       3  280827  280821  280845  280851      11
  280827  280821 -280845  280851      12  280827  280821 -280845  280851      13
  280827  280821 -280845  280851       6  280821  280827  280836  280839       7
  280821  280827 -280836  280839      28  280821  280827 -280836  280839      29
  280821  280827 -280836  280839      30  280821  280827  280836  280842       7
  280821  280827 -280836  280842      28  280821  280827 -280836  280842      29
  280821  280827 -280836  280842      30  280821  280845  280851  280857       2
  280815  280821  280827  280836      31  280815  280821 -280827  280836      32
  280815  280821 -280827  280836      26  280815  280821 -280827  280836      33
  280815  280821  280845  280848       3  280815  280821  280845  280851      21
  280815  280821 -280845  280851      22  280815  280821 -280845  280851      23
  280815  280821 -280845  280851       6  280896  280893  280899  280905       2
  280893  280899  280905  280911       1  280893  280899 -280905  280911       4
  280893  280899 -280905  280911       5  280893  280899 -280905  280911       6
  280893  280899  280905  280944       7  280893  280899 -280905  280944       8
  280893  280899 -280905  280944       9  280893  280899 -280905  280944       6
  280881  280863  280857  280893      34  280881  280863 -280857  280893      35
  280881  280863 -280857  280893      36  280881  280863 -280857  280893      37
  280869  280863  280857  280893      34  280869  280863 -280857  280893      35
  280869  280863 -280857  280893      36  280869  280863 -280857  280893      37
  280863  280857  280893  280896       3  280863  280857  280893  280899      11
  280863  280857 -280893  280899      12  280863  280857 -280893  280899      13
  280863  280857 -280893  280899       6  280857  280893  280899  280905       2
  280851  280857  280863  280869      38  280851  280857 -280863  280869      39
  280851  280857 -280863  280869      36  280851  280857 -280863  280869      40
  280851  280857  280863  280881      38  280851  280857 -280863  280881      39
  280851  280857 -280863  280881      36  280851  280857 -280863  280881      40
  280851  280857  280893  280896       3  280851  280857  280893  280899      21
  280851  280857 -280893  280899      22  280851  280857 -280893  280899      23
  280851  280857 -280893  280899       6  280947  280944  280950  280953       2
  280947  280944  280950  280980       2  280944  280950  280953  280962       1
  280944  280950 -280953  280962     102  280944  280950 -280953  280962      13
  280944  280950 -280953  280962       6  280944  280950  280980  280971       1
  280944  280950 -280980  280971       4  280944  280950 -280980  280971       5
  280944  280950 -280980  280971       6  280944  280950  280980  280986       7
  280944  280950 -280980  280986       8  280944  280950 -280980  280986       9
  280944  280950 -280980  280986       6  280920  280911  280905  280944      64
  280920  280911 -280905  280944      65  280920  280911 -280905  280944      54
  280920  280911 -280905  280944      66  280911  280905  280944  280947       3
  280911  280905  280944  280950      11  280911  280905 -280944  280950      12
  280911  280905 -280944  280950      13  280911  280905 -280944  280950       6
  280911  280920  280929  280932       7  280911  280920  280929  280935      78
  280911  280920 -280929  280935      79  280911  280920 -280929  280935      80
  280911  280920 -280929  280935      81  280905  280911  280920  280929      82
  280905  280911 -280920  280929      83  280905  280911 -280920  280929      84
  280905  280911 -280920  280929      85  280905  280944  280950  280953       2
  280905  280944  280950  280980       2  280899  280905  280911  280920      75
  280899  280905 -280911  280920      76  280899  280905 -280911  280920      54
  280899  280905 -280911  280920      77  280899  280905  280944  280947       3
  280899  280905  280944  280950      21  280899  280905 -280944  280950      22
  280899  280905 -280944  280950      23  280899  280905 -280944  280950       6
  280989  280986  280992  280998       2  280986  280992  280998  281004       1
  280986  280992 -280998  281004       4  280986  280992 -280998  281004       5
  280986  280992 -280998  281004       6  280986  280992  280998  281037       7
  280986  280992 -280998  281037       8  280986  280992 -280998  281037       9
  280986  280992 -280998  281037       6  280980  280986  280992  280998       2
  280971  280980  280986  280989       3  280971  280980  280986  280992      11
  280971  280980 -280986  280992      12  280971  280980 -280986  280992      13
  280971  280980 -280986  280992       6  280962  280953 -280950  280980       3
  280962  280971  280980  280986      10  280953  280950 -280980  280971       3
  280953  280950  280980  280986       3  280953  280962 -280971  280980      16
  280953  280962 -280971  280980      17  280953  280962 -280971  280980      18
  280950  280953 -280962  280971      10  280950  280980 -280971  280962      10
  280950  280980  280986  280989       3  280950  280980  280986  280992      21
  280950  280980 -280986  280992      22  280950  280980 -280986  280992      23
  280950  280980 -280986  280992       6  281040  281037  281043  281049       2
  281037  281043  281049  281055       1  281037  281043 -281049  281055       4
  281037  281043 -281049  281055       5  281037  281043 -281049  281055       6
  281037  281043  281049  281073       7  281037  281043 -281049  281073       8
  281037  281043 -281049  281073       9  281037  281043 -281049  281073       6
  281019  281016 -281013  281031      51  281016  281013 -281031  281025     177
  281016  281019 -281025  281031     176  281013  281004  280998  281037     178
  281013  281004 -280998  281037     179  281013  281004 -280998  281037     180
  281013  281004 -280998  281037     181  281013  281016 -281019  281025     182
  281013  281031 -281025  281019     138  281004  280998  281037  281040       3
  281004  280998  281037  281043      11  281004  280998 -281037  281043      12
  281004  280998 -281037  281043      13  281004  280998 -281037  281043       6
  281004  281013  281016  281019      51  281004  281013  281031  281025     177
  280998  281004  281013  281016     183  280998  281004 -281013  281016     184
  280998  281004 -281013  281016     185  280998  281004 -281013  281016     186
  280998  281004  281013  281031       3  280998  281037  281043  281049       2
  280992  280998  281004  281013     187  280992  280998 -281004  281013     188
  280992  280998 -281004  281013     180  280992  280998 -281004  281013      33
  280992  280998  281037  281040       3  280992  280998  281037  281043      21
  280992  280998 -281037  281043      22  280992  280998 -281037  281043      23
  280992  280998 -281037  281043       6  281076  281073  281079  281085       2
  281073  281079  281085  281091       1  281073  281079 -281085  281091       4
  281073  281079 -281085  281091       5  281073  281079 -281085  281091       6
  281073  281079  281085  281130       7  281073  281079 -281085  281130       8
  281073  281079 -281085  281130       9  281073  281079 -281085  281130       6
  281064  281055  281049  281073      24  281064  281055 -281049  281073      25
  281064  281055 -281049  281073      26  281064  281055 -281049  281073      27
  281055  281049  281073  281076       3  281055  281049  281073  281079      11
  281055  281049 -281073  281079      12  281055  281049 -281073  281079      13
  281055  281049 -281073  281079       6  281049  281055  281064  281067       7
  281049  281055 -281064  281067      28  281049  281055 -281064  281067      29
  281049  281055 -281064  281067      30  281049  281055  281064  281070       7
  281049  281055 -281064  281070      28  281049  281055 -281064  281070      29
  281049  281055 -281064  281070      30  281049  281073  281079  281085       2
  281043  281049  281055  281064      31  281043  281049 -281055  281064      32
  281043  281049 -281055  281064      26  281043  281049 -281055  281064      33
  281043  281049  281073  281076       3  281043  281049  281073  281079      21
  281043  281049 -281073  281079      22  281043  281049 -281073  281079      23
  281043  281049 -281073  281079       6  281133  281130  281136  281142       2
  281130  281136  281142  281151       7  281130  281136 -281142  281151       8
  281130  281136 -281142  281151       9  281130  281136 -281142  281151       6
  281100  281091  281085  281130      52  281100  281091 -281085  281130      53
  281100  281091 -281085  281130      54  281100  281091 -281085  281130      55
  281091  281085  281130  281133       3  281091  281085  281130  281136      11
  281091  281085 -281130  281136      12  281091  281085 -281130  281136      13
  281091  281085 -281130  281136       6  281085  281091  281100  281106      56
  281085  281091 -281100  281106      57  281085  281091 -281100  281106      58
  281085  281091 -281100  281106      59  281085  281091  281100  281118      56
  281085  281091 -281100  281118      57  281085  281091 -281100  281118      58
  281085  281091 -281100  281118      59  281085  281130  281136  281142       2
  281079  281085  281091  281100      60  281079  281085 -281091  281100      61
  281079  281085 -281091  281100      54  281079  281085 -281091  281100      62
  281079  281085  281130  281133       3  281079  281085  281130  281136      21
  281079  281085 -281130  281136      22  281079  281085 -281130  281136      23
  281079  281085 -281130  281136       6  281154  281151  281157  281163       2
  281151  281157  281163  281169       1  281151  281157 -281163  281169       4
  281151  281157 -281163  281169       5  281151  281157 -281163  281169       6
  281151  281157  281163  281217       7  281151  281157 -281163  281217       8
  281151  281157 -281163  281217       9  281151  281157 -281163  281217       6
  281142  281151  281157  281163       2  281136  281142  281151  281154       3
  281136  281142  281151  281157      21  281136  281142 -281151  281157      22
  281136  281142 -281151  281157      23  281136  281142 -281151  281157       6
  281220  281217  281223  281229       2  281217  281223  281229  281235       1
  281217  281223 -281229  281235       4  281217  281223 -281229  281235       5
  281217  281223 -281229  281235       6  281217  281223  281229  281265       7
  281217  281223 -281229  281265       8  281217  281223 -281229  281265       9
  281217  281223 -281229  281265       6  281178  281169  281163  281217      10
  281178  281187  281196  281205      10  281169  281163  281217  281220       3
  281169  281163  281217  281223      11  281169  281163 -281217  281223      12
  281169  281163 -281217  281223      13  281169  281163 -281217  281223       6
  281169  281178  281187  281196      16  281169  281178 -281187  281196      17
  281169  281178 -281187  281196      18  281163  281169  281178  281187      16
  281163  281169 -281178  281187      17  281163  281169 -281178  281187      18
  281163  281217  281223  281229       2  281157  281163  281169  281178      10
  281157  281163  281217  281220       3  281157  281163  281217  281223      21
  281157  281163 -281217  281223      22  281157  281163 -281217  281223      23
  281157  281163 -281217  281223       6  281268  281265  281271  281277       2
  281265  281271  281277  281286       7  281265  281271 -281277  281286       8
  281265  281271 -281277  281286       9  281265  281271 -281277  281286       6
  281253  281235  281229  281265      34  281253  281235 -281229  281265      35
  281253  281235 -281229  281265      36  281253  281235 -281229  281265      37
  281241  281235  281229  281265      34  281241  281235 -281229  281265      35
  281241  281235 -281229  281265      36  281241  281235 -281229  281265      37
  281235  281229  281265  281268       3  281235  281229  281265  281271      11
  281235  281229 -281265  281271      12  281235  281229 -281265  281271      13
  281235  281229 -281265  281271       6  281229  281265  281271  281277       2
  281223  281229  281235  281241      38  281223  281229 -281235  281241      39
  281223  281229 -281235  281241      36  281223  281229 -281235  281241      40
  281223  281229  281235  281253      38  281223  281229 -281235  281253      39
  281223  281229 -281235  281253      36  281223  281229 -281235  281253      40
  281223  281229  281265  281268       3  281223  281229  281265  281271      21
  281223  281229 -281265  281271      22  281223  281229 -281265  281271      23
  281223  281229 -281265  281271       6  281289  281286  281292  281298       2
  281286  281292  281298  281304       1  281286  281292 -281298  281304       4
  281286  281292 -281298  281304       5  281286  281292 -281298  281304       6
  281286  281292  281298  281331       7  281286  281292 -281298  281331       8
  281286  281292 -281298  281331       9  281286  281292 -281298  281331       6
  281277  281286  281292  281298       2  281271  281277  281286  281289       3
  281271  281277  281286  281292      21  281271  281277 -281286  281292      22
  281271  281277 -281286  281292      23  281271  281277 -281286  281292       6
  281334  281331  281337  281343       2  281331  281337  281343  281349       1
  281331  281337 -281343  281349       4  281331  281337 -281343  281349       5
  281331  281337 -281343  281349       6  281331  281337  281343  281379       7
  281331  281337 -281343  281379       8  281331  281337 -281343  281379       9
  281331  281337 -281343  281379       6  281313  281304  281298  281331      64
  281313  281304 -281298  281331      65  281313  281304 -281298  281331      54
  281313  281304 -281298  281331      66  281304  281298  281331  281334       3
  281304  281298  281331  281337      11  281304  281298 -281331  281337      12
  281304  281298 -281331  281337      13  281304  281298 -281331  281337       6
  281304  281313  281322  281325     117  281304  281313 -281322  281325     118
  281304  281313  281322  281328     117  281304  281313 -281322  281328     118
  281298  281304  281313  281322     119  281298  281304 -281313  281322     120
  281298  281304 -281313  281322     121  281298  281304 -281313  281322     122
  281298  281331  281337  281343       2  281292  281298  281304  281313      75
  281292  281298 -281304  281313      76  281292  281298 -281304  281313      54
  281292  281298 -281304  281313      77  281292  281298  281331  281334       3
  281292  281298  281331  281337      21  281292  281298 -281331  281337      22
  281292  281298 -281331  281337      23  281292  281298 -281331  281337       6
  281382  281379  281385  281391       2  281379  281385  281391  281397       1
  281379  281385 -281391  281397       4  281379  281385 -281391  281397       5
  281379  281385 -281391  281397       6  281379  281385  281391  281436       7
  281379  281385 -281391  281436       8  281379  281385 -281391  281436       9
  281379  281385 -281391  281436       6  281367  281349  281343  281379      34
  281367  281349 -281343  281379      35  281367  281349 -281343  281379      36
  281367  281349 -281343  281379      37  281355  281349  281343  281379      34
  281355  281349 -281343  281379      35  281355  281349 -281343  281379      36
  281355  281349 -281343  281379      37  281349  281343  281379  281382       3
  281349  281343  281379  281385      11  281349  281343 -281379  281385      12
  281349  281343 -281379  281385      13  281349  281343 -281379  281385       6
  281343  281379  281385  281391       2  281337  281343  281349  281355      38
  281337  281343 -281349  281355      39  281337  281343 -281349  281355      36
  281337  281343 -281349  281355      40  281337  281343  281349  281367      38
  281337  281343 -281349  281367      39  281337  281343 -281349  281367      36
  281337  281343 -281349  281367      40  281337  281343  281379  281382       3
  281337  281343  281379  281385      21  281337  281343 -281379  281385      22
  281337  281343 -281379  281385      23  281337  281343 -281379  281385       6
  281439  281436  281442  281448       2  281436  281442  281448  281454       1
  281436  281442 -281448  281454       4  281436  281442 -281448  281454       5
  281436  281442 -281448  281454       6  281436  281442  281448  281484       7
  281436  281442 -281448  281484       8  281436  281442 -281448  281484       9
  281436  281442 -281448  281484       6  281415  281397  281391  281436     103
  281415  281397 -281391  281436     104  281415  281397 -281391  281436     105
  281415  281397 -281391  281436     106  281403  281397  281391  281436      34
  281403  281397 -281391  281436      35  281403  281397 -281391  281436      36
  281403  281397 -281391  281436      37  281403  281397  281415  281424     107
  281403  281397 -281415  281424     108  281403  281397 -281415  281424     109
  281403  281397 -281415  281424     110  281397  281391  281436  281439       3
  281397  281391  281436  281442      11  281397  281391 -281436  281442      12
  281397  281391 -281436  281442      13  281397  281391 -281436  281442       6
  281391  281397  281415  281424     111  281391  281397 -281415  281424     112
  281391  281397 -281415  281424     109  281391  281397 -281415  281424     113
  281391  281436  281442  281448       2  281385  281391  281397  281403      38
  281385  281391 -281397  281403      39  281385  281391 -281397  281403      36
  281385  281391 -281397  281403      40  281385  281391  281397  281415     114
  281385  281391 -281397  281415     115  281385  281391 -281397  281415     105
  281385  281391 -281397  281415     116  281385  281391  281436  281439       3
  281385  281391  281436  281442      21  281385  281391 -281436  281442      22
  281385  281391 -281436  281442      23  281385  281391 -281436  281442       6
  281487  281484  281490  281496       2  281484  281490  281496  281502       1
  281484  281490 -281496  281502       4  281484  281490 -281496  281502       5
  281484  281490 -281496  281502       6  281484  281490  281496  281526       7
  281484  281490 -281496  281526       8  281484  281490 -281496  281526       9
  281484  281490 -281496  281526       6  281472  281454  281448  281484      34
  281472  281454 -281448  281484      35  281472  281454 -281448  281484      36
  281472  281454 -281448  281484      37  281460  281454  281448  281484      34
  281460  281454 -281448  281484      35  281460  281454 -281448  281484      36
  281460  281454 -281448  281484      37  281454  281448  281484  281487       3
  281454  281448  281484  281490      11  281454  281448 -281484  281490      12
  281454  281448 -281484  281490      13  281454  281448 -281484  281490       6
  281448  281484  281490  281496       2  281442  281448  281454  281460      38
  281442  281448 -281454  281460      39  281442  281448 -281454  281460      36
  281442  281448 -281454  281460      40  281442  281448  281454  281472      38
  281442  281448 -281454  281472      39  281442  281448 -281454  281472      36
  281442  281448 -281454  281472      40  281442  281448  281484  281487       3
  281442  281448  281484  281490      21  281442  281448 -281484  281490      22
  281442  281448 -281484  281490      23  281442  281448 -281484  281490       6
  281529  281526  281532  281538       2  281526  281532  281538  281544       1
  281526  281532 -281538  281544       4  281526  281532 -281538  281544       5
  281526  281532 -281538  281544       6  281526  281532  281538  281592       7
  281526  281532 -281538  281592       8  281526  281532 -281538  281592       9
  281526  281532 -281538  281592       6  281520  281502  281496  281526      86
  281520  281502 -281496  281526      87  281520  281502 -281496  281526      88
  281520  281502 -281496  281526      89  281508  281502  281496  281526      34
  281508  281502 -281496  281526      35  281508  281502 -281496  281526      36
  281508  281502 -281496  281526      37  281502  281496  281526  281529       3
  281502  281496  281526  281532      11  281502  281496 -281526  281532      12
  281502  281496 -281526  281532      13  281502  281496 -281526  281532       6
  281496  281526  281532  281538       2  281490  281496  281502  281508      38
  281490  281496 -281502  281508      39  281490  281496 -281502  281508      36
  281490  281496 -281502  281508      40  281490  281496  281502  281520      99
  281490  281496 -281502  281520     100  281490  281496 -281502  281520      88
  281490  281496 -281502  281520     101  281490  281496  281526  281529       3
  281490  281496  281526  281532      21  281490  281496 -281526  281532      22
  281490  281496 -281526  281532      23  281490  281496 -281526  281532       6
  281595  281592  281598  281604       2  281592  281598  281604  281610       1
  281592  281598 -281604  281610       4  281592  281598 -281604  281610       5
  281592  281598 -281604  281610       6  281592  281598  281604  281628       7
  281592  281598 -281604  281628       8  281592  281598 -281604  281628       9
  281592  281598 -281604  281628       6  281553  281544  281538  281592      10
  281553  281562  281571  281580      10  281544  281538  281592  281595       3
  281544  281538  281592  281598      11  281544  281538 -281592  281598      12
  281544  281538 -281592  281598      13  281544  281538 -281592  281598       6
  281544  281553  281562  281571      16  281544  281553 -281562  281571      17
  281544  281553 -281562  281571      18  281538  281544  281553  281562      16
  281538  281544 -281553  281562      17  281538  281544 -281553  281562      18
  281538  281592  281598  281604       2  281532  281538  281544  281553      10
  281532  281538  281592  281595       3  281532  281538  281592  281598      21
  281532  281538 -281592  281598      22  281532  281538 -281592  281598      23
  281532  281538 -281592  281598       6  281631  281628  281634  281640       2
  281628  281634  281640  281646       1  281628  281634 -281640  281646       4
  281628  281634 -281640  281646       5  281628  281634 -281640  281646       6
  281628  281634  281640  281664       7  281628  281634 -281640  281664       8
  281628  281634 -281640  281664       9  281628  281634 -281640  281664       6
  281619  281610  281604  281628      24  281619  281610 -281604  281628      25
  281619  281610 -281604  281628      26  281619  281610 -281604  281628      27
  281610  281604  281628  281631       3  281610  281604  281628  281634      11
  281610  281604 -281628  281634      12  281610  281604 -281628  281634      13
  281610  281604 -281628  281634       6  281604  281610  281619  281622       7
  281604  281610 -281619  281622      28  281604  281610 -281619  281622      29
  281604  281610 -281619  281622      30  281604  281610  281619  281625       7
  281604  281610 -281619  281625      28  281604  281610 -281619  281625      29
  281604  281610 -281619  281625      30  281604  281628  281634  281640       2
  281598  281604  281610  281619      31  281598  281604 -281610  281619      32
  281598  281604 -281610  281619      26  281598  281604 -281610  281619      33
  281598  281604  281628  281631       3  281598  281604  281628  281634      21
  281598  281604 -281628  281634      22  281598  281604 -281628  281634      23
  281598  281604 -281628  281634       6  281667  281664  281670  281676       2
  281664  281670  281676  281682       1  281664  281670 -281676  281682       4
  281664  281670 -281676  281682       5  281664  281670 -281676  281682       6
  281664  281670  281676  281694       7  281664  281670 -281676  281694       8
  281664  281670 -281676  281694       9  281664  281670 -281676  281694       6
  281655  281646  281640  281664      24  281655  281646 -281640  281664      25
  281655  281646 -281640  281664      26  281655  281646 -281640  281664      27
  281646  281640  281664  281667       3  281646  281640  281664  281670      11
  281646  281640 -281664  281670      12  281646  281640 -281664  281670      13
  281646  281640 -281664  281670       6  281640  281646  281655  281658       7
  281640  281646 -281655  281658      28  281640  281646 -281655  281658      29
  281640  281646 -281655  281658      30  281640  281646  281655  281661       7
  281640  281646 -281655  281661      28  281640  281646 -281655  281661      29
  281640  281646 -281655  281661      30  281640  281664  281670  281676       2
  281634  281640  281646  281655      31  281634  281640 -281646  281655      32
  281634  281640 -281646  281655      26  281634  281640 -281646  281655      33
  281634  281640  281664  281667       3  281634  281640  281664  281670      21
  281634  281640 -281664  281670      22  281634  281640 -281664  281670      23
  281634  281640 -281664  281670       6  281697  281694  281700  281706       2
  281694  281700  281706  281712       1  281694  281700 -281706  281712       4
  281694  281700 -281706  281712       5  281694  281700 -281706  281712       6
  281694  281700  281706  281745       7  281694  281700 -281706  281745       8
  281694  281700 -281706  281745       9  281694  281700 -281706  281745       6
  281682  281676  281694  281697       3  281682  281676  281694  281700      11
  281682  281676 -281694  281700      12  281682  281676 -281694  281700      13
  281682  281676 -281694  281700       6  281676  281694  281700  281706       2
  281670  281676  281694  281697       3  281670  281676  281694  281700      21
  281670  281676 -281694  281700      22  281670  281676 -281694  281700      23
  281670  281676 -281694  281700       6  281748  281745  281751  281757       2
  281745  281751  281757  281763       1  281745  281751 -281757  281763       4
  281745  281751 -281757  281763       5  281745  281751 -281757  281763       6
  281745  281751  281757  281802       7  281745  281751 -281757  281802       8
  281745  281751 -281757  281802       9  281745  281751 -281757  281802       6
  281721  281712  281706  281745      64  281721  281712 -281706  281745      65
  281721  281712 -281706  281745      54  281721  281712 -281706  281745      66
  281712  281706  281745  281748       3  281712  281706  281745  281751      11
  281712  281706 -281745  281751      12  281712  281706 -281745  281751      13
  281712  281706 -281745  281751       6  281712  281721  281730  281733      67
  281712  281721 -281730  281733      68  281712  281721 -281730  281733      69
  281712  281721 -281730  281733      70  281706  281712  281721  281730      71
  281706  281712 -281721  281730      72  281706  281712 -281721  281730      73
  281706  281712 -281721  281730      74  281706  281745  281751  281757       2
  281700  281706  281712  281721      75  281700  281706 -281712  281721      76
  281700  281706 -281712  281721      54  281700  281706 -281712  281721      77
  281700  281706  281745  281748       3  281700  281706  281745  281751      21
  281700  281706 -281745  281751      22  281700  281706 -281745  281751      23
  281700  281706 -281745  281751       6  281805  281802  281808  281814       2
  281802  281808  281814  281820       1  281802  281808 -281814  281820       4
  281802  281808 -281814  281820       5  281802  281808 -281814  281820       6
  281802  281808  281814  281859       7  281802  281808 -281814  281859       8
  281802  281808 -281814  281859       9  281802  281808 -281814  281859       6
  281772  281763  281757  281802      52  281772  281763 -281757  281802      53
  281772  281763 -281757  281802      54  281772  281763 -281757  281802      55
  281763  281757  281802  281805       3  281763  281757  281802  281808      11
  281763  281757 -281802  281808      12  281763  281757 -281802  281808      13
  281763  281757 -281802  281808       6  281757  281763  281772  281778      56
  281757  281763 -281772  281778      57  281757  281763 -281772  281778      58
  281757  281763 -281772  281778      59  281757  281763  281772  281790      56
  281757  281763 -281772  281790      57  281757  281763 -281772  281790      58
  281757  281763 -281772  281790      59  281757  281802  281808  281814       2
  281751  281757  281763  281772      60  281751  281757 -281763  281772      61
  281751  281757 -281763  281772      54  281751  281757 -281763  281772      62
  281751  281757  281802  281805       3  281751  281757  281802  281808      21
  281751  281757 -281802  281808      22  281751  281757 -281802  281808      23
  281751  281757 -281802  281808       6  281862  281859  281865  281871       2
  281859  281865  281871  281877       1  281859  281865 -281871  281877       4
  281859  281865 -281871  281877       5  281859  281865 -281871  281877       6
  281859  281865  281871  281925       7  281859  281865 -281871  281925       8
  281859  281865 -281871  281925       9  281859  281865 -281871  281925       6
  281829  281820  281814  281859      52  281829  281820 -281814  281859      53
  281829  281820 -281814  281859      54  281829  281820 -281814  281859      55
  281820  281814  281859  281862       3  281820  281814  281859  281865      11
  281820  281814 -281859  281865      12  281820  281814 -281859  281865      13
  281820  281814 -281859  281865       6  281814  281820  281829  281835      56
  281814  281820 -281829  281835      57  281814  281820 -281829  281835      58
  281814  281820 -281829  281835      59  281814  281820  281829  281847      56
  281814  281820 -281829  281847      57  281814  281820 -281829  281847      58
  281814  281820 -281829  281847      59  281814  281859  281865  281871       2
  281808  281814  281820  281829      60  281808  281814 -281820  281829      61
  281808  281814 -281820  281829      54  281808  281814 -281820  281829      62
  281808  281814  281859  281862       3  281808  281814  281859  281865      21
  281808  281814 -281859  281865      22  281808  281814 -281859  281865      23
  281808  281814 -281859  281865       6  281928  281925  281931  281937       2
  281925  281931  281937  281946       7  281925  281931 -281937  281946       8
  281925  281931 -281937  281946       9  281925  281931 -281937  281946       6
  281886  281877  281871  281925      10  281886  281895  281904  281913      10
  281877  281871  281925  281928       3  281877  281871  281925  281931      11
  281877  281871 -281925  281931      12  281877  281871 -281925  281931      13
  281877  281871 -281925  281931       6  281877  281886  281895  281904      16
  281877  281886 -281895  281904      17  281877  281886 -281895  281904      18
  281871  281877  281886  281895      16  281871  281877 -281886  281895      17
  281871  281877 -281886  281895      18  281871  281925  281931  281937       2
  281865  281871  281877  281886      10  281865  281871  281925  281928       3
  281865  281871  281925  281931      21  281865  281871 -281925  281931      22
  281865  281871 -281925  281931      23  281865  281871 -281925  281931       6
  281949  281946  281952  281958       2  281946  281952  281958  281964       1
  281946  281952 -281958  281964       4  281946  281952 -281958  281964       5
  281946  281952 -281958  281964       6  281946  281952  281958  282012       7
  281946  281952 -281958  282012       8  281946  281952 -281958  282012       9
  281946  281952 -281958  282012       6  281937  281946  281952  281958       2
  281931  281937  281946  281949       3  281931  281937  281946  281952      21
  281931  281937 -281946  281952      22  281931  281937 -281946  281952      23
  281931  281937 -281946  281952       6  282015  282012  282018  282024       2
  282012  282018  282024  282033       7  282012  282018 -282024  282033       8
  282012  282018 -282024  282033       9  282012  282018 -282024  282033       6
  281973  281964  281958  282012      10  281973  281982  281991  282000      10
  281964  281958  282012  282015       3  281964  281958  282012  282018      11
  281964  281958 -282012  282018      12  281964  281958 -282012  282018      13
  281964  281958 -282012  282018       6  281964  281973  281982  281991      16
  281964  281973 -281982  281991      17  281964  281973 -281982  281991      18
  281958  281964  281973  281982      16  281958  281964 -281973  281982      17
  281958  281964 -281973  281982      18  281958  282012  282018  282024       2
  281952  281958  281964  281973      10  281952  281958  282012  282015       3
  281952  281958  282012  282018      21  281952  281958 -282012  282018      22
  281952  281958 -282012  282018      23  281952  281958 -282012  282018       6
  282036  282033  282039  282045       2  282033  282039  282045  282051       1
  282033  282039 -282045  282051       4  282033  282039 -282045  282051       5
  282033  282039 -282045  282051       6  282033  282039  282045  282069       7
  282033  282039 -282045  282069       8  282033  282039 -282045  282069       9
  282033  282039 -282045  282069       6  282024  282033  282039  282045       2
  282018  282024  282033  282036       3  282018  282024  282033  282039      21
  282018  282024 -282033  282039      22  282018  282024 -282033  282039      23
  282018  282024 -282033  282039       6  282072  282069  282075  282081       2
  282069  282075  282081  282087       1  282069  282075 -282081  282087       4
  282069  282075 -282081  282087       5  282069  282075 -282081  282087       6
  282069  282075  282081  282135       7  282069  282075 -282081  282135       8
  282069  282075 -282081  282135       9  282069  282075 -282081  282135       6
  282060  282051  282045  282069      24  282060  282051 -282045  282069      25
  282060  282051 -282045  282069      26  282060  282051 -282045  282069      27
  282051  282045  282069  282072       3  282051  282045  282069  282075      11
  282051  282045 -282069  282075      12  282051  282045 -282069  282075      13
  282051  282045 -282069  282075       6  282045  282051  282060  282063       7
  282045  282051 -282060  282063      28  282045  282051 -282060  282063      29
  282045  282051 -282060  282063      30  282045  282051  282060  282066       7
  282045  282051 -282060  282066      28  282045  282051 -282060  282066      29
  282045  282051 -282060  282066      30  282045  282069  282075  282081       2
  282039  282045  282051  282060      31  282039  282045 -282051  282060      32
  282039  282045 -282051  282060      26  282039  282045 -282051  282060      33
  282039  282045  282069  282072       3  282039  282045  282069  282075      21
  282039  282045 -282069  282075      22  282039  282045 -282069  282075      23
  282039  282045 -282069  282075       6  282138  282135  282141  282147       2
  282135  282141  282147  282153       1  282135  282141 -282147  282153       4
  282135  282141 -282147  282153       5  282135  282141 -282147  282153       6
  282135  282141  282147  282165       7  282135  282141 -282147  282165       8
  282135  282141 -282147  282165       9  282135  282141 -282147  282165       6
  282096  282087  282081  282135      10  282096  282105  282114  282123      10
  282087  282081  282135  282138       3  282087  282081  282135  282141      11
  282087  282081 -282135  282141      12  282087  282081 -282135  282141      13
  282087  282081 -282135  282141       6  282087  282096  282105  282114      16
  282087  282096 -282105  282114      17  282087  282096 -282105  282114      18
  282081  282087  282096  282105      16  282081  282087 -282096  282105      17
  282081  282087 -282096  282105      18  282081  282135  282141  282147       2
  282075  282081  282087  282096      10  282075  282081  282135  282138       3
  282075  282081  282135  282141      21  282075  282081 -282135  282141      22
  282075  282081 -282135  282141      23  282075  282081 -282135  282141       6
  282168  282165  282171  282177       2  282165  282171  282177  282183       1
  282165  282171 -282177  282183       4  282165  282171 -282177  282183       5
  282165  282171 -282177  282183       6  282165  282171  282177  282216       7
  282165  282171 -282177  282216       8  282165  282171 -282177  282216       9
  282165  282171 -282177  282216       6  282153  282147  282165  282168       3
  282153  282147  282165  282171      11  282153  282147 -282165  282171      12
  282153  282147 -282165  282171      13  282153  282147 -282165  282171       6
  282147  282165  282171  282177       2  282141  282147  282165  282168       3
  282141  282147  282165  282171      21  282141  282147 -282165  282171      22
  282141  282147 -282165  282171      23  282141  282147 -282165  282171       6
  282219  282216  282222  282228       2  282216  282222  282228  282234       1
  282216  282222 -282228  282234       4  282216  282222 -282228  282234       5
  282216  282222 -282228  282234       6  282216  282222  282228  282273       7
  282216  282222 -282228  282273       8  282216  282222 -282228  282273       9
  282216  282222 -282228  282273       6  282192  282183  282177  282216      64
  282192  282183 -282177  282216      65  282192  282183 -282177  282216      54
  282192  282183 -282177  282216      66  282183  282177  282216  282219       3
  282183  282177  282216  282222      11  282183  282177 -282216  282222      12
  282183  282177 -282216  282222      13  282183  282177 -282216  282222       6
  282183  282192  282201  282204       7  282183  282192  282201  282207      78
  282183  282192 -282201  282207      79  282183  282192 -282201  282207      80
  282183  282192 -282201  282207      81  282177  282183  282192  282201      82
  282177  282183 -282192  282201      83  282177  282183 -282192  282201      84
  282177  282183 -282192  282201      85  282177  282216  282222  282228       2
  282171  282177  282183  282192      75  282171  282177 -282183  282192      76
  282171  282177 -282183  282192      54  282171  282177 -282183  282192      77
  282171  282177  282216  282219       3  282171  282177  282216  282222      21
  282171  282177 -282216  282222      22  282171  282177 -282216  282222      23
  282171  282177 -282216  282222       6  282276  282273  282279  282285       2
  282273  282279  282285  282291       1  282273  282279 -282285  282291       4
  282273  282279 -282285  282291       5  282273  282279 -282285  282291       6
  282273  282279  282285  282318       7  282273  282279 -282285  282318       8
  282273  282279 -282285  282318       9  282273  282279 -282285  282318       6
  282252  282234  282228  282273     103  282252  282234 -282228  282273     104
  282252  282234 -282228  282273     105  282252  282234 -282228  282273     106
  282240  282234  282228  282273      34  282240  282234 -282228  282273      35
  282240  282234 -282228  282273      36  282240  282234 -282228  282273      37
  282240  282234  282252  282261     107  282240  282234 -282252  282261     108
  282240  282234 -282252  282261     109  282240  282234 -282252  282261     110
  282234  282228  282273  282276       3  282234  282228  282273  282279      11
  282234  282228 -282273  282279      12  282234  282228 -282273  282279      13
  282234  282228 -282273  282279       6  282228  282234  282252  282261     111
  282228  282234 -282252  282261     112  282228  282234 -282252  282261     109
  282228  282234 -282252  282261     113  282228  282273  282279  282285       2
  282222  282228  282234  282240      38  282222  282228 -282234  282240      39
  282222  282228 -282234  282240      36  282222  282228 -282234  282240      40
  282222  282228  282234  282252     114  282222  282228 -282234  282252     115
  282222  282228 -282234  282252     105  282222  282228 -282234  282252     116
  282222  282228  282273  282276       3  282222  282228  282273  282279      21
  282222  282228 -282273  282279      22  282222  282228 -282273  282279      23
  282222  282228 -282273  282279       6  282321  282318  282324  282330       2
  282318  282324  282330  282336       1  282318  282324 -282330  282336       4
  282318  282324 -282330  282336       5  282318  282324 -282330  282336       6
  282318  282324  282330  282384       7  282318  282324 -282330  282384       8
  282318  282324 -282330  282384       9  282318  282324 -282330  282384       6
  282300  282291  282285  282318      64  282300  282291 -282285  282318      65
  282300  282291 -282285  282318      54  282300  282291 -282285  282318      66
  282291  282285  282318  282321       3  282291  282285  282318  282324      11
  282291  282285 -282318  282324      12  282291  282285 -282318  282324      13
  282291  282285 -282318  282324       6  282291  282300  282309  282312     117
  282291  282300 -282309  282312     118  282291  282300  282309  282315     117
  282291  282300 -282309  282315     118  282285  282291  282300  282309     119
  282285  282291 -282300  282309     120  282285  282291 -282300  282309     121
  282285  282291 -282300  282309     122  282285  282318  282324  282330       2
  282279  282285  282291  282300      75  282279  282285 -282291  282300      76
  282279  282285 -282291  282300      54  282279  282285 -282291  282300      77
  282279  282285  282318  282321       3  282279  282285  282318  282324      21
  282279  282285 -282318  282324      22  282279  282285 -282318  282324      23
  282279  282285 -282318  282324       6  282387  282384  282390  282396       2
  282384  282390  282396  282402       1  282384  282390 -282396  282402       4
  282384  282390 -282396  282402       5  282384  282390 -282396  282402       6
  282384  282390  282396  282456       7  282384  282390 -282396  282456       8
  282384  282390 -282396  282456       9  282384  282390 -282396  282456       6
  282345  282336  282330  282384      10  282345  282354  282363  282372      10
  282336  282330  282384  282387       3  282336  282330  282384  282390      11
  282336  282330 -282384  282390      12  282336  282330 -282384  282390      13
  282336  282330 -282384  282390       6  282336  282345  282354  282363      16
  282336  282345 -282354  282363      17  282336  282345 -282354  282363      18
  282330  282336  282345  282354      16  282330  282336 -282345  282354      17
  282330  282336 -282345  282354      18  282330  282384  282390  282396       2
  282324  282330  282336  282345      10  282324  282330  282384  282387       3
  282324  282330  282384  282390      21  282324  282330 -282384  282390      22
  282324  282330 -282384  282390      23  282324  282330 -282384  282390       6
  282459  282456  282462  282468       2  282456  282462  282468  282474       1
  282456  282462 -282468  282474       4  282456  282462 -282468  282474       5
  282456  282462 -282468  282474       6  282456  282462  282468  282513       7
  282456  282462 -282468  282513       8  282456  282462 -282468  282513       9
  282456  282462 -282468  282513       6  282420  282429  282435  282438      51
  282420  282429 -282435  282438       6  282420  282429  282435  282447      51
  282420  282429 -282435  282447       6  282411  282402  282396  282456      10
  282411  282420  282429  282435       7  282411  282420 -282429  282435      29
  282402  282396  282456  282459       3  282402  282396  282456  282462      11
  282402  282396 -282456  282462      12  282402  282396 -282456  282462      13
  282402  282396 -282456  282462       6  282402  282411  282420  282429      10
  282396  282402  282411  282420      16  282396  282402 -282411  282420      17
  282396  282402 -282411  282420      18  282396  282456  282462  282468       2
  282390  282396  282402  282411      10  282390  282396  282456  282459       3
  282390  282396  282456  282462      21  282390  282396 -282456  282462      22
  282390  282396 -282456  282462      23  282390  282396 -282456  282462       6
  282516  282513  282519  282525       2  282513  282519  282525  282531       1
  282513  282519 -282525  282531       4  282513  282519 -282525  282531       5
  282513  282519 -282525  282531       6  282513  282519  282525  282564       7
  282513  282519 -282525  282564       8  282513  282519 -282525  282564       9
  282513  282519 -282525  282564       6  282492  282474  282468  282513     103
  282492  282474 -282468  282513     104  282492  282474 -282468  282513     105
  282492  282474 -282468  282513     106  282480  282474  282468  282513      34
  282480  282474 -282468  282513      35  282480  282474 -282468  282513      36
  282480  282474 -282468  282513      37  282480  282474  282492  282501     107
  282480  282474 -282492  282501     108  282480  282474 -282492  282501     109
  282480  282474 -282492  282501     110  282474  282468  282513  282516       3
  282474  282468  282513  282519      11  282474  282468 -282513  282519      12
  282474  282468 -282513  282519      13  282474  282468 -282513  282519       6
  282468  282474  282492  282501     111  282468  282474 -282492  282501     112
  282468  282474 -282492  282501     109  282468  282474 -282492  282501     113
  282468  282513  282519  282525       2  282462  282468  282474  282480      38
  282462  282468 -282474  282480      39  282462  282468 -282474  282480      36
  282462  282468 -282474  282480      40  282462  282468  282474  282492     114
  282462  282468 -282474  282492     115  282462  282468 -282474  282492     105
  282462  282468 -282474  282492     116  282462  282468  282513  282516       3
  282462  282468  282513  282519      21  282462  282468 -282513  282519      22
  282462  282468 -282513  282519      23  282462  282468 -282513  282519       6
  282567  282564  282570  282576       2  282564  282570  282576  282582       1
  282564  282570 -282576  282582       4  282564  282570 -282576  282582       5
  282564  282570 -282576  282582       6  282564  282570  282576  282609       7
  282564  282570 -282576  282609       8  282564  282570 -282576  282609       9
  282564  282570 -282576  282609       6  282540  282531  282525  282564      64
  282540  282531 -282525  282564      65  282540  282531 -282525  282564      54
  282540  282531 -282525  282564      66  282531  282525  282564  282567       3
  282531  282525  282564  282570      11  282531  282525 -282564  282570      12
  282531  282525 -282564  282570      13  282531  282525 -282564  282570       6
  282531  282540  282549  282552       7  282531  282540  282549  282555      78
  282531  282540 -282549  282555      79  282531  282540 -282549  282555      80
  282531  282540 -282549  282555      81  282525  282531  282540  282549      82
  282525  282531 -282540  282549      83  282525  282531 -282540  282549      84
  282525  282531 -282540  282549      85  282525  282564  282570  282576       2
  282519  282525  282531  282540      75  282519  282525 -282531  282540      76
  282519  282525 -282531  282540      54  282519  282525 -282531  282540      77
  282519  282525  282564  282567       3  282519  282525  282564  282570      21
  282519  282525 -282564  282570      22  282519  282525 -282564  282570      23
  282519  282525 -282564  282570       6  282612  282609  282615  282621       2
  282609  282615  282621  282627       1  282609  282615 -282621  282627       4
  282609  282615 -282621  282627       5  282609  282615 -282621  282627       6
  282609  282615  282621  282666       7  282609  282615 -282621  282666       8
  282609  282615 -282621  282666       9  282609  282615 -282621  282666       6
  282591  282582  282576  282609      64  282591  282582 -282576  282609      65
  282591  282582 -282576  282609      54  282591  282582 -282576  282609      66
  282582  282576  282609  282612       3  282582  282576  282609  282615      11
  282582  282576 -282609  282615      12  282582  282576 -282609  282615      13
  282582  282576 -282609  282615       6  282582  282591  282600  282603     117
  282582  282591 -282600  282603     118  282582  282591  282600  282606     117
  282582  282591 -282600  282606     118  282576  282582  282591  282600     119
  282576  282582 -282591  282600     120  282576  282582 -282591  282600     121
  282576  282582 -282591  282600     122  282576  282609  282615  282621       2
  282570  282576  282582  282591      75  282570  282576 -282582  282591      76
  282570  282576 -282582  282591      54  282570  282576 -282582  282591      77
  282570  282576  282609  282612       3  282570  282576  282609  282615      21
  282570  282576 -282609  282615      22  282570  282576 -282609  282615      23
  282570  282576 -282609  282615       6  282669  282666  282672  282678       2
  282666  282672  282678  282684       1  282666  282672 -282678  282684       4
  282666  282672 -282678  282684       5  282666  282672 -282678  282684       6
  282666  282672  282678  282723       7  282666  282672 -282678  282723       8
  282666  282672 -282678  282723       9  282666  282672 -282678  282723       6
  282645  282627  282621  282666     103  282645  282627 -282621  282666     104
  282645  282627 -282621  282666     105  282645  282627 -282621  282666     106
  282633  282627  282621  282666      34  282633  282627 -282621  282666      35
  282633  282627 -282621  282666      36  282633  282627 -282621  282666      37
  282633  282627  282645  282654     107  282633  282627 -282645  282654     108
  282633  282627 -282645  282654     109  282633  282627 -282645  282654     110
  282627  282621  282666  282669       3  282627  282621  282666  282672      11
  282627  282621 -282666  282672      12  282627  282621 -282666  282672      13
  282627  282621 -282666  282672       6  282621  282627  282645  282654     111
  282621  282627 -282645  282654     112  282621  282627 -282645  282654     109
  282621  282627 -282645  282654     113  282621  282666  282672  282678       2
  282615  282621  282627  282633      38  282615  282621 -282627  282633      39
  282615  282621 -282627  282633      36  282615  282621 -282627  282633      40
  282615  282621  282627  282645     114  282615  282621 -282627  282645     115
  282615  282621 -282627  282645     105  282615  282621 -282627  282645     116
  282615  282621  282666  282669       3  282615  282621  282666  282672      21
  282615  282621 -282666  282672      22  282615  282621 -282666  282672      23
  282615  282621 -282666  282672       6  282726  282723  282729  282735       2
  282723  282729  282735  282741       1  282723  282729 -282735  282741       4
  282723  282729 -282735  282741       5  282723  282729 -282735  282741       6
  282723  282729  282735  282768       7  282723  282729 -282735  282768       8
  282723  282729 -282735  282768       9  282723  282729 -282735  282768       6
  282702  282684  282678  282723     103  282702  282684 -282678  282723     104
  282702  282684 -282678  282723     105  282702  282684 -282678  282723     106
  282690  282684  282678  282723      34  282690  282684 -282678  282723      35
  282690  282684 -282678  282723      36  282690  282684 -282678  282723      37
  282690  282684  282702  282711     107  282690  282684 -282702  282711     108
  282690  282684 -282702  282711     109  282690  282684 -282702  282711     110
  282684  282678  282723  282726       3  282684  282678  282723  282729      11
  282684  282678 -282723  282729      12  282684  282678 -282723  282729      13
  282684  282678 -282723  282729       6  282678  282684  282702  282711     111
  282678  282684 -282702  282711     112  282678  282684 -282702  282711     109
  282678  282684 -282702  282711     113  282678  282723  282729  282735       2
  282672  282678  282684  282690      38  282672  282678 -282684  282690      39
  282672  282678 -282684  282690      36  282672  282678 -282684  282690      40
  282672  282678  282684  282702     114  282672  282678 -282684  282702     115
  282672  282678 -282684  282702     105  282672  282678 -282684  282702     116
  282672  282678  282723  282726       3  282672  282678  282723  282729      21
  282672  282678 -282723  282729      22  282672  282678 -282723  282729      23
  282672  282678 -282723  282729       6  282771  282768  282774  282780       2
  282768  282774  282780  282786       1  282768  282774 -282780  282786       4
  282768  282774 -282780  282786       5  282768  282774 -282780  282786       6
  282768  282774  282780  282819       7  282768  282774 -282780  282819       8
  282768  282774 -282780  282819       9  282768  282774 -282780  282819       6
  282750  282741  282735  282768      64  282750  282741 -282735  282768      65
  282750  282741 -282735  282768      54  282750  282741 -282735  282768      66
  282741  282735  282768  282771       3  282741  282735  282768  282774      11
  282741  282735 -282768  282774      12  282741  282735 -282768  282774      13
  282741  282735 -282768  282774       6  282741  282750  282759  282762     117
  282741  282750 -282759  282762     118  282741  282750  282759  282765     117
  282741  282750 -282759  282765     118  282735  282741  282750  282759     119
  282735  282741 -282750  282759     120  282735  282741 -282750  282759     121
  282735  282741 -282750  282759     122  282735  282768  282774  282780       2
  282729  282735  282741  282750      75  282729  282735 -282741  282750      76
  282729  282735 -282741  282750      54  282729  282735 -282741  282750      77
  282729  282735  282768  282771       3  282729  282735  282768  282774      21
  282729  282735 -282768  282774      22  282729  282735 -282768  282774      23
  282729  282735 -282768  282774       6  282822  282819  282825  282831       2
  282819  282825  282831  282837       1  282819  282825 -282831  282837       4
  282819  282825 -282831  282837       5  282819  282825 -282831  282837       6
  282819  282825  282831  282876       7  282819  282825 -282831  282876       8
  282819  282825 -282831  282876       9  282819  282825 -282831  282876       6
  282795  282786  282780  282819      64  282795  282786 -282780  282819      65
  282795  282786 -282780  282819      54  282795  282786 -282780  282819      66
  282786  282780  282819  282822       3  282786  282780  282819  282825      11
  282786  282780 -282819  282825      12  282786  282780 -282819  282825      13
  282786  282780 -282819  282825       6  282786  282795  282804  282807       7
  282786  282795  282804  282810      78  282786  282795 -282804  282810      79
  282786  282795 -282804  282810      80  282786  282795 -282804  282810      81
  282780  282786  282795  282804      82  282780  282786 -282795  282804      83
  282780  282786 -282795  282804      84  282780  282786 -282795  282804      85
  282780  282819  282825  282831       2  282774  282780  282786  282795      75
  282774  282780 -282786  282795      76  282774  282780 -282786  282795      54
  282774  282780 -282786  282795      77  282774  282780  282819  282822       3
  282774  282780  282819  282825      21  282774  282780 -282819  282825      22
  282774  282780 -282819  282825      23  282774  282780 -282819  282825       6
  282879  282876  282882  282888       2  282876  282882  282888  282894       1
  282876  282882 -282888  282894       4  282876  282882 -282888  282894       5
  282876  282882 -282888  282894       6  282876  282882  282888  282912       7
  282876  282882 -282888  282912       8  282876  282882 -282888  282912       9
  282876  282882 -282888  282912       6  282846  282837  282831  282876      52
  282846  282837 -282831  282876      53  282846  282837 -282831  282876      54
  282846  282837 -282831  282876      55  282837  282831  282876  282879       3
  282837  282831  282876  282882      11  282837  282831 -282876  282882      12
  282837  282831 -282876  282882      13  282837  282831 -282876  282882       6
  282831  282837  282846  282852      56  282831  282837 -282846  282852      57
  282831  282837 -282846  282852      58  282831  282837 -282846  282852      59
  282831  282837  282846  282864      56  282831  282837 -282846  282864      57
  282831  282837 -282846  282864      58  282831  282837 -282846  282864      59
  282831  282876  282882  282888       2  282825  282831  282837  282846      60
  282825  282831 -282837  282846      61  282825  282831 -282837  282846      54
  282825  282831 -282837  282846      62  282825  282831  282876  282879       3
  282825  282831  282876  282882      21  282825  282831 -282876  282882      22
  282825  282831 -282876  282882      23  282825  282831 -282876  282882       6
  282915  282912  282918  282924       2  282912  282918  282924  282930       1
  282912  282918 -282924  282930       4  282912  282918 -282924  282930       5
  282912  282918 -282924  282930       6  282912  282918  282924  282960       7
  282912  282918 -282924  282960       8  282912  282918 -282924  282960       9
  282912  282918 -282924  282960       6  282903  282894  282888  282912      24
  282903  282894 -282888  282912      25  282903  282894 -282888  282912      26
  282903  282894 -282888  282912      27  282894  282888  282912  282915       3
  282894  282888  282912  282918      11  282894  282888 -282912  282918      12
  282894  282888 -282912  282918      13  282894  282888 -282912  282918       6
  282888  282894  282903  282906       7  282888  282894 -282903  282906      28
  282888  282894 -282903  282906      29  282888  282894 -282903  282906      30
  282888  282894  282903  282909       7  282888  282894 -282903  282909      28
  282888  282894 -282903  282909      29  282888  282894 -282903  282909      30
  282888  282912  282918  282924       2  282882  282888  282894  282903      31
  282882  282888 -282894  282903      32  282882  282888 -282894  282903      26
  282882  282888 -282894  282903      33  282882  282888  282912  282915       3
  282882  282888  282912  282918      21  282882  282888 -282912  282918      22
  282882  282888 -282912  282918      23  282882  282888 -282912  282918       6
  282963  282960  282966  282972       2  282960  282966  282972  282978       1
  282960  282966 -282972  282978       4  282960  282966 -282972  282978       5
  282960  282966 -282972  282978       6  282960  282966  282972  283002       7
  282960  282966 -282972  283002       8  282960  282966 -282972  283002       9
  282960  282966 -282972  283002       6  282948  282930  282924  282960      34
  282948  282930 -282924  282960      35  282948  282930 -282924  282960      36
  282948  282930 -282924  282960      37  282936  282930  282924  282960      34
  282936  282930 -282924  282960      35  282936  282930 -282924  282960      36
  282936  282930 -282924  282960      37  282930  282924  282960  282963       3
  282930  282924  282960  282966      11  282930  282924 -282960  282966      12
  282930  282924 -282960  282966      13  282930  282924 -282960  282966       6
  282924  282960  282966  282972       2  282918  282924  282930  282936      38
  282918  282924 -282930  282936      39  282918  282924 -282930  282936      36
  282918  282924 -282930  282936      40  282918  282924  282930  282948      38
  282918  282924 -282930  282948      39  282918  282924 -282930  282948      36
  282918  282924 -282930  282948      40  282918  282924  282960  282963       3
  282918  282924  282960  282966      21  282918  282924 -282960  282966      22
  282918  282924 -282960  282966      23  282918  282924 -282960  282966       6
  283005  283002  283008  283014       2  283002  283008  283014  283020       1
  283002  283008 -283014  283020       4  283002  283008 -283014  283020       5
  283002  283008 -283014  283020       6  283002  283008  283014  283044       7
  283002  283008 -283014  283044       8  283002  283008 -283014  283044       9
  283002  283008 -283014  283044       6  282996  282978  282972  283002      86
  282996  282978 -282972  283002      87  282996  282978 -282972  283002      88
  282996  282978 -282972  283002      89  282984  282978  282972  283002      34
  282984  282978 -282972  283002      35  282984  282978 -282972  283002      36
  282984  282978 -282972  283002      37  282978  282972  283002  283005       3
  282978  282972  283002  283008      11  282978  282972 -283002  283008      12
  282978  282972 -283002  283008      13  282978  282972 -283002  283008       6
  282972  283002  283008  283014       2  282966  282972  282978  282984      38
  282966  282972 -282978  282984      39  282966  282972 -282978  282984      36
  282966  282972 -282978  282984      40  282966  282972  282978  282996      99
  282966  282972 -282978  282996     100  282966  282972 -282978  282996      88
  282966  282972 -282978  282996     101  282966  282972  283002  283005       3
  282966  282972  283002  283008      21  282966  282972 -283002  283008      22
  282966  282972 -283002  283008      23  282966  282972 -283002  283008       6
  283047  283044  283050  283056       2  283044  283050  283056  283062       1
  283044  283050 -283056  283062       4  283044  283050 -283056  283062       5
  283044  283050 -283056  283062       6  283044  283050  283056  283077       7
  283044  283050 -283056  283077       8  283044  283050 -283056  283077       9
  283044  283050 -283056  283077       6  283038  283020  283014  283044      86
  283038  283020 -283014  283044      87  283038  283020 -283014  283044      88
  283038  283020 -283014  283044      89  283026  283020  283014  283044      34
  283026  283020 -283014  283044      35  283026  283020 -283014  283044      36
  283026  283020 -283014  283044      37  283020  283014  283044  283047       3
  283020  283014  283044  283050      11  283020  283014 -283044  283050      12
  283020  283014 -283044  283050      13  283020  283014 -283044  283050       6
  283014  283044  283050  283056       2  283008  283014  283020  283026      38
  283008  283014 -283020  283026      39  283008  283014 -283020  283026      36
  283008  283014 -283020  283026      40  283008  283014  283020  283038      99
  283008  283014 -283020  283038     100  283008  283014 -283020  283038      88
  283008  283014 -283020  283038     101  283008  283014  283044  283047       3
  283008  283014  283044  283050      21  283008  283014 -283044  283050      22
  283008  283014 -283044  283050      23  283008  283014 -283044  283050       6
  283080  283077  283083  283089       2  283077  283083  283089  283095       1
  283077  283083 -283089  283095       4  283077  283083 -283089  283095       5
  283077  283083 -283089  283095       6  283077  283083  283089  283122       7
  283077  283083 -283089  283122       8  283077  283083 -283089  283122       9
  283077  283083 -283089  283122       6  283071  283062  283056  283077     123
  283071  283062 -283056  283077     124  283071  283062 -283056  283077     125
  283071  283062 -283056  283077     126  283062  283056  283077  283080       3
  283062  283056  283077  283083      11  283062  283056 -283077  283083      12
  283062  283056 -283077  283083      13  283062  283056 -283077  283083       6
  283056  283077  283083  283089       2  283050  283056  283062  283071     131
  283050  283056 -283062  283071     132  283050  283056 -283062  283071     125
  283050  283056 -283062  283071     133  283050  283056  283077  283080       3
  283050  283056  283077  283083      21  283050  283056 -283077  283083      22
  283050  283056 -283077  283083      23  283050  283056 -283077  283083       6
  283125  283122  283128  283134       2  283122  283128  283134  283140       1
  283122  283128 -283134  283140       4  283122  283128 -283134  283140       5
  283122  283128 -283134  283140       6  283122  283128  283134  283185       7
  283122  283128 -283134  283185       8  283122  283128 -283134  283185       9
  283122  283128 -283134  283185       6  283104  283095  283089  283122      64
  283104  283095 -283089  283122      65  283104  283095 -283089  283122      54
  283104  283095 -283089  283122      66  283095  283089  283122  283125       3
  283095  283089  283122  283128      11  283095  283089 -283122  283128      12
  283095  283089 -283122  283128      13  283095  283089 -283122  283128       6
  283095  283104  283113  283116     117  283095  283104 -283113  283116     118
  283095  283104  283113  283119     117  283095  283104 -283113  283119     118
  283089  283095  283104  283113     119  283089  283095 -283104  283113     120
  283089  283095 -283104  283113     121  283089  283095 -283104  283113     122
  283089  283122  283128  283134       2  283083  283089  283095  283104      75
  283083  283089 -283095  283104      76  283083  283089 -283095  283104      54
  283083  283089 -283095  283104      77  283083  283089  283122  283125       3
  283083  283089  283122  283128      21  283083  283089 -283122  283128      22
  283083  283089 -283122  283128      23  283083  283089 -283122  283128       6
  283188  283185  283191  283197       2  283185  283191  283197  283203       1
  283185  283191 -283197  283203       4  283185  283191 -283197  283203       5
  283185  283191 -283197  283203       6  283185  283191  283197  283230       7
  283185  283191 -283197  283230       8  283185  283191 -283197  283230       9
  283185  283191 -283197  283230       6  283167  283164  283173  283179      41
  283158  283152  283149  283179      41  283158  283164 -283173  283179      41
  283152  283149  283179  283173      41  283152  283158  283164  283167      41
  283152  283158 -283164  283173      41  283149  283140  283134  283185      42
  283149  283140 -283134  283185      43  283149  283140 -283134  283185      44
  283149  283140 -283134  283185      45  283149  283152  283158  283164      41
  283149  283179 -283173  283164      41  283140  283134  283185  283188       3
  283140  283134  283185  283191      11  283140  283134 -283185  283191      12
  283140  283134 -283185  283191      13  283140  283134 -283185  283191       6
  283140  283149  283152  283158      41  283140  283149  283179  283173      41
  283134  283140  283149  283152       7  283134  283140 -283149  283152      46
  283134  283140 -283149  283152      29  283134  283140 -283149  283152      47
  283134  283140  283149  283179       7  283134  283140 -283149  283179      46
  283134  283140 -283149  283179      29  283134  283140 -283149  283179      47
  283134  283185  283191  283197       2  283128  283134  283140  283149      48
  283128  283134 -283140  283149      49  283128  283134 -283140  283149      44
  283128  283134 -283140  283149      50  283128  283134  283185  283188       3
  283128  283134  283185  283191      21  283128  283134 -283185  283191      22
  283128  283134 -283185  283191      23  283128  283134 -283185  283191       6
  283233  283230  283236  283242       2  283230  283236  283242  283248       1
  283230  283236 -283242  283248       4  283230  283236 -283242  283248       5
  283230  283236 -283242  283248       6  283230  283236  283242  283296       7
  283230  283236 -283242  283296       8  283230  283236 -283242  283296       9
  283230  283236 -283242  283296       6  283212  283203  283197  283230      64
  283212  283203 -283197  283230      65  283212  283203 -283197  283230      54
  283212  283203 -283197  283230      66  283203  283197  283230  283233       3
  283203  283197  283230  283236      11  283203  283197 -283230  283236      12
  283203  283197 -283230  283236      13  283203  283197 -283230  283236       6
  283203  283212  283221  283224     117  283203  283212 -283221  283224     118
  283203  283212  283221  283227     117  283203  283212 -283221  283227     118
  283197  283203  283212  283221     119  283197  283203 -283212  283221     120
  283197  283203 -283212  283221     121  283197  283203 -283212  283221     122
  283197  283230  283236  283242       2  283191  283197  283203  283212      75
  283191  283197 -283203  283212      76  283191  283197 -283203  283212      54
  283191  283197 -283203  283212      77  283191  283197  283230  283233       3
  283191  283197  283230  283236      21  283191  283197 -283230  283236      22
  283191  283197 -283230  283236      23  283191  283197 -283230  283236       6
  283299  283296  283302  283308       2  283296  283302  283308  283314       1
  283296  283302 -283308  283314       4  283296  283302 -283308  283314       5
  283296  283302 -283308  283314       6  283296  283302  283308  283341       7
  283296  283302 -283308  283341       8  283296  283302 -283308  283341       9
  283296  283302 -283308  283341       6  283257  283248  283242  283296      10
  283257  283266  283275  283284      10  283248  283242  283296  283299       3
  283248  283242  283296  283302      11  283248  283242 -283296  283302      12
  283248  283242 -283296  283302      13  283248  283242 -283296  283302       6
  283248  283257  283266  283275      16  283248  283257 -283266  283275      17
  283248  283257 -283266  283275      18  283242  283248  283257  283266      16
  283242  283248 -283257  283266      17  283242  283248 -283257  283266      18
  283242  283296  283302  283308       2  283236  283242  283248  283257      10
  283236  283242  283296  283299       3  283236  283242  283296  283302      21
  283236  283242 -283296  283302      22  283236  283242 -283296  283302      23
  283236  283242 -283296  283302       6  283344  283341  283347  283353       2
  283341  283347  283353  283359       1  283341  283347 -283353  283359       4
  283341  283347 -283353  283359       5  283341  283347 -283353  283359       6
  283341  283347  283353  283407       7  283341  283347 -283353  283407       8
  283341  283347 -283353  283407       9  283341  283347 -283353  283407       6
  283323  283314  283308  283341      64  283323  283314 -283308  283341      65
  283323  283314 -283308  283341      54  283323  283314 -283308  283341      66
  283314  283308  283341  283344       3  283314  283308  283341  283347      11
  283314  283308 -283341  283347      12  283314  283308 -283341  283347      13
  283314  283308 -283341  283347       6  283314  283323  283332  283335     117
  283314  283323 -283332  283335     118  283314  283323  283332  283338     117
  283314  283323 -283332  283338     118  283308  283314  283323  283332     119
  283308  283314 -283323  283332     120  283308  283314 -283323  283332     121
  283308  283314 -283323  283332     122  283308  283341  283347  283353       2
  283302  283308  283314  283323      75  283302  283308 -283314  283323      76
  283302  283308 -283314  283323      54  283302  283308 -283314  283323      77
  283302  283308  283341  283344       3  283302  283308  283341  283347      21
  283302  283308 -283341  283347      22  283302  283308 -283341  283347      23
  283302  283308 -283341  283347       6  283410  283407  283413  283419       2
  283407  283413  283419  283425       1  283407  283413 -283419  283425       4
  283407  283413 -283419  283425       5  283407  283413 -283419  283425       6
  283407  283413  283419  283464       7  283407  283413 -283419  283464       8
  283407  283413 -283419  283464       9  283407  283413 -283419  283464       6
  283368  283359  283353  283407      10  283368  283377  283386  283395      10
  283359  283353  283407  283410       3  283359  283353  283407  283413      11
  283359  283353 -283407  283413      12  283359  283353 -283407  283413      13
  283359  283353 -283407  283413       6  283359  283368  283377  283386      16
  283359  283368 -283377  283386      17  283359  283368 -283377  283386      18
  283353  283359  283368  283377      16  283353  283359 -283368  283377      17
  283353  283359 -283368  283377      18  283353  283407  283413  283419       2
  283347  283353  283359  283368      10  283347  283353  283407  283410       3
  283347  283353  283407  283413      21  283347  283353 -283407  283413      22
  283347  283353 -283407  283413      23  283347  283353 -283407  283413       6
  283467  283464  283470  283476       2  283464  283470  283476  283482       1
  283464  283470 -283476  283482       4  283464  283470 -283476  283482       5
  283464  283470 -283476  283482       6  283464  283470  283476  283506       7
  283464  283470 -283476  283506       8  283464  283470 -283476  283506       9
  283464  283470 -283476  283506       6  283434  283425  283419  283464      52
  283434  283425 -283419  283464      53  283434  283425 -283419  283464      54
  283434  283425 -283419  283464      55  283425  283419  283464  283467       3
  283425  283419  283464  283470      11  283425  283419 -283464  283470      12
  283425  283419 -283464  283470      13  283425  283419 -283464  283470       6
  283419  283425  283434  283440      56  283419  283425 -283434  283440      57
  283419  283425 -283434  283440      58  283419  283425 -283434  283440      59
  283419  283425  283434  283452      56  283419  283425 -283434  283452      57
  283419  283425 -283434  283452      58  283419  283425 -283434  283452      59
  283419  283464  283470  283476       2  283413  283419  283425  283434      60
  283413  283419 -283425  283434      61  283413  283419 -283425  283434      54
  283413  283419 -283425  283434      62  283413  283419  283464  283467       3
  283413  283419  283464  283470      21  283413  283419 -283464  283470      22
  283413  283419 -283464  283470      23  283413  283419 -283464  283470       6
  283509  283506  283512  283518       2  283506  283512  283518  283524       1
  283506  283512 -283518  283524       4  283506  283512 -283518  283524       5
  283506  283512 -283518  283524       6  283506  283512  283518  283551       7
  283506  283512 -283518  283551       8  283506  283512 -283518  283551       9
  283506  283512 -283518  283551       6  283491  283482  283476  283506     153
  283491  283482 -283476  283506     154  283491  283482 -283476  283506     155
  283491  283482 -283476  283506     156  283482  283476  283506  283509       3
  283482  283476  283506  283512      11  283482  283476 -283506  283512      12
  283482  283476 -283506  283512      13  283482  283476 -283506  283512       6
  283476  283482  283491  283494       7  283476  283482  283491  283497     157
  283476  283482 -283491  283497     158  283476  283482 -283491  283497     159
  283476  283482 -283491  283497     160  283476  283506  283512  283518       2
  283470  283476  283482  283491     161  283470  283476 -283482  283491     162
  283470  283476 -283482  283491     155  283470  283476 -283482  283491     163
  283470  283476  283506  283509       3  283470  283476  283506  283512      21
  283470  283476 -283506  283512      22  283470  283476 -283506  283512      23
  283470  283476 -283506  283512       6  283554  283551  283557  283563       2
  283551  283557  283563  283569       1  283551  283557 -283563  283569       4
  283551  283557 -283563  283569       5  283551  283557 -283563  283569       6
  283551  283557  283563  283623       7  283551  283557 -283563  283623       8
  283551  283557 -283563  283623       9  283551  283557 -283563  283623       6
  283533  283524  283518  283551      64  283533  283524 -283518  283551      65
  283533  283524 -283518  283551      54  283533  283524 -283518  283551      66
  283524  283518  283551  283554       3  283524  283518  283551  283557      11
  283524  283518 -283551  283557      12  283524  283518 -283551  283557      13
  283524  283518 -283551  283557       6  283524  283533  283542  283545     117
  283524  283533 -283542  283545     118  283524  283533  283542  283548     117
  283524  283533 -283542  283548     118  283518  283524  283533  283542     119
  283518  283524 -283533  283542     120  283518  283524 -283533  283542     121
  283518  283524 -283533  283542     122  283518  283551  283557  283563       2
  283512  283518  283524  283533      75  283512  283518 -283524  283533      76
  283512  283518 -283524  283533      54  283512  283518 -283524  283533      77
  283512  283518  283551  283554       3  283512  283518  283551  283557      21
  283512  283518 -283551  283557      22  283512  283518 -283551  283557      23
  283512  283518 -283551  283557       6  283626  283623  283629  283635       2
  283623  283629  283635  283641       1  283623  283629 -283635  283641       4
  283623  283629 -283635  283641       5  283623  283629 -283635  283641       6
  283623  283629  283635  283680       7  283623  283629 -283635  283680       8
  283623  283629 -283635  283680       9  283623  283629 -283635  283680       6
  283587  283596  283602  283605      51  283587  283596 -283602  283605       6
  283587  283596  283602  283614      51  283587  283596 -283602  283614       6
  283578  283569  283563  283623      10  283578  283587  283596  283602       7
  283578  283587 -283596  283602      29  283569  283563  283623  283626       3
  283569  283563  283623  283629      11  283569  283563 -283623  283629      12
  283569  283563 -283623  283629      13  283569  283563 -283623  283629       6
  283569  283578  283587  283596      10  283563  283569  283578  283587      16
  283563  283569 -283578  283587      17  283563  283569 -283578  283587      18
  283563  283623  283629  283635       2  283557  283563  283569  283578      10
  283557  283563  283623  283626       3  283557  283563  283623  283629      21
  283557  283563 -283623  283629      22  283557  283563 -283623  283629      23
  283557  283563 -283623  283629       6  283683  283680  283686  283692       2
  283680  283686  283692  283698       1  283680  283686 -283692  283698       4
  283680  283686 -283692  283698       5  283680  283686 -283692  283698       6
  283680  283686  283692  283710       7  283680  283686 -283692  283710       8
  283680  283686 -283692  283710       9  283680  283686 -283692  283710       6
  283650  283641  283635  283680      52  283650  283641 -283635  283680      53
  283650  283641 -283635  283680      54  283650  283641 -283635  283680      55
  283641  283635  283680  283683       3  283641  283635  283680  283686      11
  283641  283635 -283680  283686      12  283641  283635 -283680  283686      13
  283641  283635 -283680  283686       6  283635  283641  283650  283656      56
  283635  283641 -283650  283656      57  283635  283641 -283650  283656      58
  283635  283641 -283650  283656      59  283635  283641  283650  283668      56
  283635  283641 -283650  283668      57  283635  283641 -283650  283668      58
  283635  283641 -283650  283668      59  283635  283680  283686  283692       2
  283629  283635  283641  283650      60  283629  283635 -283641  283650      61
  283629  283635 -283641  283650      54  283629  283635 -283641  283650      62
  283629  283635  283680  283683       3  283629  283635  283680  283686      21
  283629  283635 -283680  283686      22  283629  283635 -283680  283686      23
  283629  283635 -283680  283686       6  283713  283710  283716  283722       2
  283710  283716  283722  283728       1  283710  283716 -283722  283728       4
  283710  283716 -283722  283728       5  283710  283716 -283722  283728       6
  283710  283716  283722  283776       7  283710  283716 -283722  283776       8
  283710  283716 -283722  283776       9  283710  283716 -283722  283776       6
  283698  283692  283710  283713       3  283698  283692  283710  283716      11
  283698  283692 -283710  283716      12  283698  283692 -283710  283716      13
  283698  283692 -283710  283716       6  283692  283710  283716  283722       2
  283686  283692  283710  283713       3  283686  283692  283710  283716      21
  283686  283692 -283710  283716      22  283686  283692 -283710  283716      23
  283686  283692 -283710  283716       6  283779  283776  283782  283788       2
  283776  283782  283788  283794       1  283776  283782 -283788  283794       4
  283776  283782 -283788  283794       5  283776  283782 -283788  283794       6
  283776  283782  283788  283833       7  283776  283782 -283788  283833       8
  283776  283782 -283788  283833       9  283776  283782 -283788  283833       6
  283737  283728  283722  283776      10  283737  283746  283755  283764      10
  283728  283722  283776  283779       3  283728  283722  283776  283782      11
  283728  283722 -283776  283782      12  283728  283722 -283776  283782      13
  283728  283722 -283776  283782       6  283728  283737  283746  283755      16
  283728  283737 -283746  283755      17  283728  283737 -283746  283755      18
  283722  283728  283737  283746      16  283722  283728 -283737  283746      17
  283722  283728 -283737  283746      18  283722  283776  283782  283788       2
  283716  283722  283728  283737      10  283716  283722  283776  283779       3
  283716  283722  283776  283782      21  283716  283722 -283776  283782      22
  283716  283722 -283776  283782      23  283716  283722 -283776  283782       6
  283836  283833  283839  283845       2  283833  283839  283845  283851       1
  283833  283839 -283845  283851       4  283833  283839 -283845  283851       5
  283833  283839 -283845  283851       6  283833  283839  283845  283866       7
  283833  283839 -283845  283866       8  283833  283839 -283845  283866       9
  283833  283839 -283845  283866       6  283803  283794  283788  283833      52
  283803  283794 -283788  283833      53  283803  283794 -283788  283833      54
  283803  283794 -283788  283833      55  283794  283788  283833  283836       3
  283794  283788  283833  283839      11  283794  283788 -283833  283839      12
  283794  283788 -283833  283839      13  283794  283788 -283833  283839       6
  283788  283794  283803  283809      56  283788  283794 -283803  283809      57
  283788  283794 -283803  283809      58  283788  283794 -283803  283809      59
  283788  283794  283803  283821      56  283788  283794 -283803  283821      57
  283788  283794 -283803  283821      58  283788  283794 -283803  283821      59
  283788  283833  283839  283845       2  283782  283788  283794  283803      60
  283782  283788 -283794  283803      61  283782  283788 -283794  283803      54
  283782  283788 -283794  283803      62  283782  283788  283833  283836       3
  283782  283788  283833  283839      21  283782  283788 -283833  283839      22
  283782  283788 -283833  283839      23  283782  283788 -283833  283839       6
  283869  283866  283872  283878       2  283866  283872  283878  283884       1
  283866  283872 -283878  283884       4  283866  283872 -283878  283884       5
  283866  283872 -283878  283884       6  283866  283872  283878  283902       7
  283866  283872 -283878  283902       8  283866  283872 -283878  283902       9
  283866  283872 -283878  283902       6  283860  283851  283845  283866     123
  283860  283851 -283845  283866     124  283860  283851 -283845  283866     125
  283860  283851 -283845  283866     126  283851  283845  283866  283869       3
  283851  283845  283866  283872      11  283851  283845 -283866  283872      12
  283851  283845 -283866  283872      13  283851  283845 -283866  283872       6
  283845  283866  283872  283878       2  283839  283845  283851  283860     131
  283839  283845 -283851  283860     132  283839  283845 -283851  283860     125
  283839  283845 -283851  283860     133  283839  283845  283866  283869       3
  283839  283845  283866  283872      21  283839  283845 -283866  283872      22
  283839  283845 -283866  283872      23  283839  283845 -283866  283872       6
  283905  283902  283908  283914       2  283902  283908  283914  283923       7
  283902  283908 -283914  283923       8  283902  283908 -283914  283923       9
  283902  283908 -283914  283923       6  283893  283884  283878  283902      24
  283893  283884 -283878  283902      25  283893  283884 -283878  283902      26
  283893  283884 -283878  283902      27  283884  283878  283902  283905       3
  283884  283878  283902  283908      11  283884  283878 -283902  283908      12
  283884  283878 -283902  283908      13  283884  283878 -283902  283908       6
  283878  283884  283893  283896       7  283878  283884 -283893  283896      28
  283878  283884 -283893  283896      29  283878  283884 -283893  283896      30
  283878  283884  283893  283899       7  283878  283884 -283893  283899      28
  283878  283884 -283893  283899      29  283878  283884 -283893  283899      30
  283878  283902  283908  283914       2  283872  283878  283884  283893      31
  283872  283878 -283884  283893      32  283872  283878 -283884  283893      26
  283872  283878 -283884  283893      33  283872  283878  283902  283905       3
  283872  283878  283902  283908      21  283872  283878 -283902  283908      22
  283872  283878 -283902  283908      23  283872  283878 -283902  283908       6
  283926  283923  283929  283935       2  283923  283929  283935  283941       1
  283923  283929 -283935  283941       4  283923  283929 -283935  283941       5
  283923  283929 -283935  283941       6  283923  283929  283935  283971       7
  283923  283929 -283935  283971       8  283923  283929 -283935  283971       9
  283923  283929 -283935  283971       6  283914  283923  283929  283935       2
  283908  283914  283923  283926       3  283908  283914  283923  283929      21
  283908  283914 -283923  283929      22  283908  283914 -283923  283929      23
  283908  283914 -283923  283929       6  283974  283971  283977  283983       2
  283971  283977  283983  283989       1  283971  283977 -283983  283989       4
  283971  283977 -283983  283989       5  283971  283977 -283983  283989       6
  283971  283977  283983  284001       7  283971  283977 -283983  284001       8
  283971  283977 -283983  284001       9  283971  283977 -283983  284001       6
  283959  283941  283935  283971      34  283959  283941 -283935  283971      35
  283959  283941 -283935  283971      36  283959  283941 -283935  283971      37
  283947  283941  283935  283971      34  283947  283941 -283935  283971      35
  283947  283941 -283935  283971      36  283947  283941 -283935  283971      37
  283941  283935  283971  283974       3  283941  283935  283971  283977      11
  283941  283935 -283971  283977      12  283941  283935 -283971  283977      13
  283941  283935 -283971  283977       6  283935  283971  283977  283983       2
  283929  283935  283941  283947      38  283929  283935 -283941  283947      39
  283929  283935 -283941  283947      36  283929  283935 -283941  283947      40
  283929  283935  283941  283959      38  283929  283935 -283941  283959      39
  283929  283935 -283941  283959      36  283929  283935 -283941  283959      40
  283929  283935  283971  283974       3  283929  283935  283971  283977      21
  283929  283935 -283971  283977      22  283929  283935 -283971  283977      23
  283929  283935 -283971  283977       6  284004  284001  284007  284013       2
  284001  284007  284013  284019       1  284001  284007 -284013  284019       4
  284001  284007 -284013  284019       5  284001  284007 -284013  284019       6
  284001  284007  284013  284049       7  284001  284007 -284013  284049       8
  284001  284007 -284013  284049       9  284001  284007 -284013  284049       6
  283989  283983  284001  284004       3  283989  283983  284001  284007      11
  283989  283983 -284001  284007      12  283989  283983 -284001  284007      13
  283989  283983 -284001  284007       6  283983  284001  284007  284013       2
  283977  283983  284001  284004       3  283977  283983  284001  284007      21
  283977  283983 -284001  284007      22  283977  283983 -284001  284007      23
  283977  283983 -284001  284007       6  284052  284049  284055  284061       2
  284049  284055  284061  284067       1  284049  284055 -284061  284067       4
  284049  284055 -284061  284067       5  284049  284055 -284061  284067       6
  284049  284055  284061  284106       7  284049  284055 -284061  284106       8
  284049  284055 -284061  284106       9  284049  284055 -284061  284106       6
  284037  284019  284013  284049      34  284037  284019 -284013  284049      35
  284037  284019 -284013  284049      36  284037  284019 -284013  284049      37
  284025  284019  284013  284049      34  284025  284019 -284013  284049      35
  284025  284019 -284013  284049      36  284025  284019 -284013  284049      37
  284019  284013  284049  284052       3  284019  284013  284049  284055      11
  284019  284013 -284049  284055      12  284019  284013 -284049  284055      13
  284019  284013 -284049  284055       6  284013  284049  284055  284061       2
  284007  284013  284019  284025      38  284007  284013 -284019  284025      39
  284007  284013 -284019  284025      36  284007  284013 -284019  284025      40
  284007  284013  284019  284037      38  284007  284013 -284019  284037      39
  284007  284013 -284019  284037      36  284007  284013 -284019  284037      40
  284007  284013  284049  284052       3  284007  284013  284049  284055      21
  284007  284013 -284049  284055      22  284007  284013 -284049  284055      23
  284007  284013 -284049  284055       6  284109  284106  284112  284118       2
  284106  284112  284118  284124       1  284106  284112 -284118  284124       4
  284106  284112 -284118  284124       5  284106  284112 -284118  284124       6
  284106  284112  284118  284172       7  284106  284112 -284118  284172       8
  284106  284112 -284118  284172       9  284106  284112 -284118  284172       6
  284076  284067  284061  284106      52  284076  284067 -284061  284106      53
  284076  284067 -284061  284106      54  284076  284067 -284061  284106      55
  284067  284061  284106  284109       3  284067  284061  284106  284112      11
  284067  284061 -284106  284112      12  284067  284061 -284106  284112      13
  284067  284061 -284106  284112       6  284061  284067  284076  284082      56
  284061  284067 -284076  284082      57  284061  284067 -284076  284082      58
  284061  284067 -284076  284082      59  284061  284067  284076  284094      56
  284061  284067 -284076  284094      57  284061  284067 -284076  284094      58
  284061  284067 -284076  284094      59  284061  284106  284112  284118       2
  284055  284061  284067  284076      60  284055  284061 -284067  284076      61
  284055  284061 -284067  284076      54  284055  284061 -284067  284076      62
  284055  284061  284106  284109       3  284055  284061  284106  284112      21
  284055  284061 -284106  284112      22  284055  284061 -284106  284112      23
  284055  284061 -284106  284112       6  284175  284172  284178  284184       2
  284172  284178  284184  284190       1  284172  284178 -284184  284190       4
  284172  284178 -284184  284190       5  284172  284178 -284184  284190       6
  284172  284178  284184  284220       7  284172  284178 -284184  284220       8
  284172  284178 -284184  284220       9  284172  284178 -284184  284220       6
  284133  284124  284118  284172      10  284133  284142  284151  284160      10
  284124  284118  284172  284175       3  284124  284118  284172  284178      11
  284124  284118 -284172  284178      12  284124  284118 -284172  284178      13
  284124  284118 -284172  284178       6  284124  284133  284142  284151      16
  284124  284133 -284142  284151      17  284124  284133 -284142  284151      18
  284118  284124  284133  284142      16  284118  284124 -284133  284142      17
  284118  284124 -284133  284142      18  284118  284172  284178  284184       2
  284112  284118  284124  284133      10  284112  284118  284172  284175       3
  284112  284118  284172  284178      21  284112  284118 -284172  284178      22
  284112  284118 -284172  284178      23  284112  284118 -284172  284178       6
  284223  284220  284226  284232       2  284220  284226  284232  284241       7
  284220  284226 -284232  284241       8  284220  284226 -284232  284241       9
  284220  284226 -284232  284241       6  284208  284190  284184  284220      34
  284208  284190 -284184  284220      35  284208  284190 -284184  284220      36
  284208  284190 -284184  284220      37  284196  284190  284184  284220      34
  284196  284190 -284184  284220      35  284196  284190 -284184  284220      36
  284196  284190 -284184  284220      37  284190  284184  284220  284223       3
  284190  284184  284220  284226      11  284190  284184 -284220  284226      12
  284190  284184 -284220  284226      13  284190  284184 -284220  284226       6
  284184  284220  284226  284232       2  284178  284184  284190  284196      38
  284178  284184 -284190  284196      39  284178  284184 -284190  284196      36
  284178  284184 -284190  284196      40  284178  284184  284190  284208      38
  284178  284184 -284190  284208      39  284178  284184 -284190  284208      36
  284178  284184 -284190  284208      40  284178  284184  284220  284223       3
  284178  284184  284220  284226      21  284178  284184 -284220  284226      22
  284178  284184 -284220  284226      23  284178  284184 -284220  284226       6
  284244  284241  284247  284253       2  284241  284247  284253  284262       7
  284241  284247 -284253  284262       8  284241  284247 -284253  284262       9
  284241  284247 -284253  284262       6  284232  284241  284247  284253       2
  284226  284232  284241  284244       3  284226  284232  284241  284247      21
  284226  284232 -284241  284247      22  284226  284232 -284241  284247      23
  284226  284232 -284241  284247       6  284265  284262  284268  284274       2
  284262  284268  284274  284280       1  284262  284268 -284274  284280       4
  284262  284268 -284274  284280       5  284262  284268 -284274  284280       6
  284262  284268  284274  284304       7  284262  284268 -284274  284304       8
  284262  284268 -284274  284304       9  284262  284268 -284274  284304       6
  284253  284262  284268  284274       2  284247  284253  284262  284265       3
  284247  284253  284262  284268      21  284247  284253 -284262  284268      22
  284247  284253 -284262  284268      23  284247  284253 -284262  284268       6
  284307  284304  284310  284316       2  284304  284310  284316  284322       1
  284304  284310 -284316  284322       4  284304  284310 -284316  284322       5
  284304  284310 -284316  284322       6  284304  284310  284316  284337       7
  284304  284310 -284316  284337       8  284304  284310 -284316  284337       9
  284304  284310 -284316  284337       6  284298  284280  284274  284304      86
  284298  284280 -284274  284304      87  284298  284280 -284274  284304      88
  284298  284280 -284274  284304      89  284286  284280  284274  284304      34
  284286  284280 -284274  284304      35  284286  284280 -284274  284304      36
  284286  284280 -284274  284304      37  284280  284274  284304  284307       3
  284280  284274  284304  284310      11  284280  284274 -284304  284310      12
  284280  284274 -284304  284310      13  284280  284274 -284304  284310       6
  284274  284304  284310  284316       2  284268  284274  284280  284286      38
  284268  284274 -284280  284286      39  284268  284274 -284280  284286      36
  284268  284274 -284280  284286      40  284268  284274  284280  284298      99
  284268  284274 -284280  284298     100  284268  284274 -284280  284298      88
  284268  284274 -284280  284298     101  284268  284274  284304  284307       3
  284268  284274  284304  284310      21  284268  284274 -284304  284310      22
  284268  284274 -284304  284310      23  284268  284274 -284304  284310       6
  284340  284337  284343  284349       2  284337  284343  284349  284355       1
  284337  284343 -284349  284355       4  284337  284343 -284349  284355       5
  284337  284343 -284349  284355       6  284337  284343  284349  284373       7
  284337  284343 -284349  284373       8  284337  284343 -284349  284373       9
  284337  284343 -284349  284373       6  284331  284322  284316  284337     123
  284331  284322 -284316  284337     124  284331  284322 -284316  284337     125
  284331  284322 -284316  284337     126  284322  284316  284337  284340       3
  284322  284316  284337  284343      11  284322  284316 -284337  284343      12
  284322  284316 -284337  284343      13  284322  284316 -284337  284343       6
  284316  284337  284343  284349       2  284310  284316  284322  284331     131
  284310  284316 -284322  284331     132  284310  284316 -284322  284331     125
  284310  284316 -284322  284331     133  284310  284316  284337  284340       3
  284310  284316  284337  284343      21  284310  284316 -284337  284343      22
  284310  284316 -284337  284343      23  284310  284316 -284337  284343       6
  284376  284373  284379  284385       2  284373  284379  284385  284391       1
  284373  284379 -284385  284391       4  284373  284379 -284385  284391       5
  284373  284379 -284385  284391       6  284373  284379  284385  284421       7
  284373  284379 -284385  284421       8  284373  284379 -284385  284421       9
  284373  284379 -284385  284421       6  284364  284355  284349  284373      24
  284364  284355 -284349  284373      25  284364  284355 -284349  284373      26
  284364  284355 -284349  284373      27  284355  284349  284373  284376       3
  284355  284349  284373  284379      11  284355  284349 -284373  284379      12
  284355  284349 -284373  284379      13  284355  284349 -284373  284379       6
  284349  284355  284364  284367       7  284349  284355 -284364  284367      28
  284349  284355 -284364  284367      29  284349  284355 -284364  284367      30
  284349  284355  284364  284370       7  284349  284355 -284364  284370      28
  284349  284355 -284364  284370      29  284349  284355 -284364  284370      30
  284349  284373  284379  284385       2  284343  284349  284355  284364      31
  284343  284349 -284355  284364      32  284343  284349 -284355  284364      26
  284343  284349 -284355  284364      33  284343  284349  284373  284376       3
  284343  284349  284373  284379      21  284343  284349 -284373  284379      22
  284343  284349 -284373  284379      23  284343  284349 -284373  284379       6
  284424  284421  284427  284433       2  284421  284427  284433  284439       1
  284421  284427 -284433  284439       4  284421  284427 -284433  284439       5
  284421  284427 -284433  284439       6  284421  284427  284433  284466       7
  284421  284427 -284433  284466       8  284421  284427 -284433  284466       9
  284421  284427 -284433  284466       6  284409  284391  284385  284421      34
  284409  284391 -284385  284421      35  284409  284391 -284385  284421      36
  284409  284391 -284385  284421      37  284397  284391  284385  284421      34
  284397  284391 -284385  284421      35  284397  284391 -284385  284421      36
  284397  284391 -284385  284421      37  284391  284385  284421  284424       3
  284391  284385  284421  284427      11  284391  284385 -284421  284427      12
  284391  284385 -284421  284427      13  284391  284385 -284421  284427       6
  284385  284421  284427  284433       2  284379  284385  284391  284397      38
  284379  284385 -284391  284397      39  284379  284385 -284391  284397      36
  284379  284385 -284391  284397      40  284379  284385  284391  284409      38
  284379  284385 -284391  284409      39  284379  284385 -284391  284409      36
  284379  284385 -284391  284409      40  284379  284385  284421  284424       3
  284379  284385  284421  284427      21  284379  284385 -284421  284427      22
  284379  284385 -284421  284427      23  284379  284385 -284421  284427       6
  284469  284466  284472  284478       2  284466  284472  284478  284484       1
  284466  284472 -284478  284484       4  284466  284472 -284478  284484       5
  284466  284472 -284478  284484       6  284466  284472  284478  284514       7
  284466  284472 -284478  284514       8  284466  284472 -284478  284514       9
  284466  284472 -284478  284514       6  284448  284439  284433  284466      64
  284448  284439 -284433  284466      65  284448  284439 -284433  284466      54
  284448  284439 -284433  284466      66  284439  284433  284466  284469       3
  284439  284433  284466  284472      11  284439  284433 -284466  284472      12
  284439  284433 -284466  284472      13  284439  284433 -284466  284472       6
  284439  284448  284457  284460     117  284439  284448 -284457  284460     118
  284439  284448  284457  284463     117  284439  284448 -284457  284463     118
  284433  284439  284448  284457     119  284433  284439 -284448  284457     120
  284433  284439 -284448  284457     121  284433  284439 -284448  284457     122
  284433  284466  284472  284478       2  284427  284433  284439  284448      75
  284427  284433 -284439  284448      76  284427  284433 -284439  284448      54
  284427  284433 -284439  284448      77  284427  284433  284466  284469       3
  284427  284433  284466  284472      21  284427  284433 -284466  284472      22
  284427  284433 -284466  284472      23  284427  284433 -284466  284472       6
  284517  284514  284520  284526       2  284514  284520  284526  284532       1
  284514  284520 -284526  284532       4  284514  284520 -284526  284532       5
  284514  284520 -284526  284532       6  284514  284520  284526  284556       7
  284514  284520 -284526  284556       8  284514  284520 -284526  284556       9
  284514  284520 -284526  284556       6  284502  284484  284478  284514      34
  284502  284484 -284478  284514      35  284502  284484 -284478  284514      36
  284502  284484 -284478  284514      37  284490  284484  284478  284514      34
  284490  284484 -284478  284514      35  284490  284484 -284478  284514      36
  284490  284484 -284478  284514      37  284484  284478  284514  284517       3
  284484  284478  284514  284520      11  284484  284478 -284514  284520      12
  284484  284478 -284514  284520      13  284484  284478 -284514  284520       6
  284478  284514  284520  284526       2  284472  284478  284484  284490      38
  284472  284478 -284484  284490      39  284472  284478 -284484  284490      36
  284472  284478 -284484  284490      40  284472  284478  284484  284502      38
  284472  284478 -284484  284502      39  284472  284478 -284484  284502      36
  284472  284478 -284484  284502      40  284472  284478  284514  284517       3
  284472  284478  284514  284520      21  284472  284478 -284514  284520      22
  284472  284478 -284514  284520      23  284472  284478 -284514  284520       6
  284559  284556  284562  284568       2  284556  284562  284568  284574       1
  284556  284562 -284568  284574       4  284556  284562 -284568  284574       5
  284556  284562 -284568  284574       6  284556  284562  284568  284601       7
  284556  284562 -284568  284601       8  284556  284562 -284568  284601       9
  284556  284562 -284568  284601       6  284541  284532  284526  284556     153
  284541  284532 -284526  284556     154  284541  284532 -284526  284556     155
  284541  284532 -284526  284556     156  284532  284526  284556  284559       3
  284532  284526  284556  284562      11  284532  284526 -284556  284562      12
  284532  284526 -284556  284562      13  284532  284526 -284556  284562       6
  284526  284532  284541  284544       7  284526  284532  284541  284547     157
  284526  284532 -284541  284547     158  284526  284532 -284541  284547     159
  284526  284532 -284541  284547     160  284526  284556  284562  284568       2
  284520  284526  284532  284541     161  284520  284526 -284532  284541     162
  284520  284526 -284532  284541     155  284520  284526 -284532  284541     163
  284520  284526  284556  284559       3  284520  284526  284556  284562      21
  284520  284526 -284556  284562      22  284520  284526 -284556  284562      23
  284520  284526 -284556  284562       6  284604  284601  284607  284613       2
  284601  284607  284613  284619       1  284601  284607 -284613  284619       4
  284601  284607 -284613  284619       5  284601  284607 -284613  284619       6
  284601  284607  284613  284667       7  284601  284607 -284613  284667       8
  284601  284607 -284613  284667       9  284601  284607 -284613  284667       6
  284583  284574  284568  284601      64  284583  284574 -284568  284601      65
  284583  284574 -284568  284601      54  284583  284574 -284568  284601      66
  284574  284568  284601  284604       3  284574  284568  284601  284607      11
  284574  284568 -284601  284607      12  284574  284568 -284601  284607      13
  284574  284568 -284601  284607       6  284574  284583  284592  284595     117
  284574  284583 -284592  284595     118  284574  284583  284592  284598     117
  284574  284583 -284592  284598     118  284568  284574  284583  284592     119
  284568  284574 -284583  284592     120  284568  284574 -284583  284592     121
  284568  284574 -284583  284592     122  284568  284601  284607  284613       2
  284562  284568  284574  284583      75  284562  284568 -284574  284583      76
  284562  284568 -284574  284583      54  284562  284568 -284574  284583      77
  284562  284568  284601  284604       3  284562  284568  284601  284607      21
  284562  284568 -284601  284607      22  284562  284568 -284601  284607      23
  284562  284568 -284601  284607       6  284670  284667  284673  284679       2
  284667  284673  284679  284685       1  284667  284673 -284679  284685       4
  284667  284673 -284679  284685       5  284667  284673 -284679  284685       6
  284667  284673  284679  284733       7  284667  284673 -284679  284733       8
  284667  284673 -284679  284733       9  284667  284673 -284679  284733       6
  284628  284619  284613  284667      10  284628  284637  284646  284655      10
  284619  284613  284667  284670       3  284619  284613  284667  284673      11
  284619  284613 -284667  284673      12  284619  284613 -284667  284673      13
  284619  284613 -284667  284673       6  284619  284628  284637  284646      16
  284619  284628 -284637  284646      17  284619  284628 -284637  284646      18
  284613  284619  284628  284637      16  284613  284619 -284628  284637      17
  284613  284619 -284628  284637      18  284613  284667  284673  284679       2
  284607  284613  284619  284628      10  284607  284613  284667  284670       3
  284607  284613  284667  284673      21  284607  284613 -284667  284673      22
  284607  284613 -284667  284673      23  284607  284613 -284667  284673       6
  284736  284733  284739  284745       2  284733  284739  284745  284751       1
  284733  284739 -284745  284751       4  284733  284739 -284745  284751       5
  284733  284739 -284745  284751       6  284733  284739  284745  284769       7
  284733  284739 -284745  284769       8  284733  284739 -284745  284769       9
  284733  284739 -284745  284769       6  284694  284685  284679  284733      10
  284694  284703  284712  284721      10  284685  284679  284733  284736       3
  284685  284679  284733  284739      11  284685  284679 -284733  284739      12
  284685  284679 -284733  284739      13  284685  284679 -284733  284739       6
  284685  284694  284703  284712      16  284685  284694 -284703  284712      17
  284685  284694 -284703  284712      18  284679  284685  284694  284703      16
  284679  284685 -284694  284703      17  284679  284685 -284694  284703      18
  284679  284733  284739  284745       2  284673  284679  284685  284694      10
  284673  284679  284733  284736       3  284673  284679  284733  284739      21
  284673  284679 -284733  284739      22  284673  284679 -284733  284739      23
  284673  284679 -284733  284739       6  284772  284769  284775  284781       2
  284769  284775  284781  284787       1  284769  284775 -284781  284787       4
  284769  284775 -284781  284787       5  284769  284775 -284781  284787       6
  284769  284775  284781  284841       7  284769  284775 -284781  284841       8
  284769  284775 -284781  284841       9  284769  284775 -284781  284841       6
  284760  284751  284745  284769      24  284760  284751 -284745  284769      25
  284760  284751 -284745  284769      26  284760  284751 -284745  284769      27
  284751  284745  284769  284772       3  284751  284745  284769  284775      11
  284751  284745 -284769  284775      12  284751  284745 -284769  284775      13
  284751  284745 -284769  284775       6  284745  284751  284760  284763       7
  284745  284751 -284760  284763      28  284745  284751 -284760  284763      29
  284745  284751 -284760  284763      30  284745  284751  284760  284766       7
  284745  284751 -284760  284766      28  284745  284751 -284760  284766      29
  284745  284751 -284760  284766      30  284745  284769  284775  284781       2
  284739  284745  284751  284760      31  284739  284745 -284751  284760      32
  284739  284745 -284751  284760      26  284739  284745 -284751  284760      33
  284739  284745  284769  284772       3  284739  284745  284769  284775      21
  284739  284745 -284769  284775      22  284739  284745 -284769  284775      23
  284739  284745 -284769  284775       6  284844  284841  284847  284853       2
  284841  284847  284853  284859       1  284841  284847 -284853  284859       4
  284841  284847 -284853  284859       5  284841  284847 -284853  284859       6
  284841  284847  284853  284889       7  284841  284847 -284853  284889       8
  284841  284847 -284853  284889       9  284841  284847 -284853  284889       6
  284805  284814  284820  284823      51  284805  284814 -284820  284823       6
  284805  284814  284820  284832      51  284805  284814 -284820  284832       6
  284796  284787  284781  284841      10  284796  284805  284814  284820       7
  284796  284805 -284814  284820      29  284787  284781  284841  284844       3
  284787  284781  284841  284847      11  284787  284781 -284841  284847      12
  284787  284781 -284841  284847      13  284787  284781 -284841  284847       6
  284787  284796  284805  284814      10  284781  284787  284796  284805      16
  284781  284787 -284796  284805      17  284781  284787 -284796  284805      18
  284781  284841  284847  284853       2  284775  284781  284787  284796      10
  284775  284781  284841  284844       3  284775  284781  284841  284847      21
  284775  284781 -284841  284847      22  284775  284781 -284841  284847      23
  284775  284781 -284841  284847       6  284892  284889  284895  284901       2
  284889  284895  284901  284907       1  284889  284895 -284901  284907       4
  284889  284895 -284901  284907       5  284889  284895 -284901  284907       6
  284889  284895  284901  284931       7  284889  284895 -284901  284931       8
  284889  284895 -284901  284931       9  284889  284895 -284901  284931       6
  284877  284859  284853  284889      34  284877  284859 -284853  284889      35
  284877  284859 -284853  284889      36  284877  284859 -284853  284889      37
  284865  284859  284853  284889      34  284865  284859 -284853  284889      35
  284865  284859 -284853  284889      36  284865  284859 -284853  284889      37
  284859  284853  284889  284892       3  284859  284853  284889  284895      11
  284859  284853 -284889  284895      12  284859  284853 -284889  284895      13
  284859  284853 -284889  284895       6  284853  284889  284895  284901       2
  284847  284853  284859  284865      38  284847  284853 -284859  284865      39
  284847  284853 -284859  284865      36  284847  284853 -284859  284865      40
  284847  284853  284859  284877      38  284847  284853 -284859  284877      39
  284847  284853 -284859  284877      36  284847  284853 -284859  284877      40
  284847  284853  284889  284892       3  284847  284853  284889  284895      21
  284847  284853 -284889  284895      22  284847  284853 -284889  284895      23
  284847  284853 -284889  284895       6  284934  284931  284937  284943       2
  284931  284937  284943  284949       1  284931  284937 -284943  284949       4
  284931  284937 -284943  284949       5  284931  284937 -284943  284949       6
  284931  284937  284943  284970       7  284931  284937 -284943  284970       8
  284931  284937 -284943  284970       9  284931  284937 -284943  284970       6
  284925  284907  284901  284931      86  284925  284907 -284901  284931      87
  284925  284907 -284901  284931      88  284925  284907 -284901  284931      89
  284913  284907  284901  284931      34  284913  284907 -284901  284931      35
  284913  284907 -284901  284931      36  284913  284907 -284901  284931      37
  284907  284901  284931  284934       3  284907  284901  284931  284937      11
  284907  284901 -284931  284937      12  284907  284901 -284931  284937      13
  284907  284901 -284931  284937       6  284901  284931  284937  284943       2
  284895  284901  284907  284913      38  284895  284901 -284907  284913      39
  284895  284901 -284907  284913      36  284895  284901 -284907  284913      40
  284895  284901  284907  284925      99  284895  284901 -284907  284925     100
  284895  284901 -284907  284925      88  284895  284901 -284907  284925     101
  284895  284901  284931  284934       3  284895  284901  284931  284937      21
  284895  284901 -284931  284937      22  284895  284901 -284931  284937      23
  284895  284901 -284931  284937       6  284973  284970  284976  284982       2
  284970  284976  284982  284988       1  284970  284976 -284982  284988       4
  284970  284976 -284982  284988       5  284970  284976 -284982  284988       6
  284970  284976  284982  285000       7  284970  284976 -284982  285000       8
  284970  284976 -284982  285000       9  284970  284976 -284982  285000       6
  284958  284949  284943  284970     153  284958  284949 -284943  284970     154
  284958  284949 -284943  284970     155  284958  284949 -284943  284970     156
  284949  284943  284970  284973       3  284949  284943  284970  284976      11
  284949  284943 -284970  284976      12  284949  284943 -284970  284976      13
  284949  284943 -284970  284976       6  284943  284949  284958  284961       7
  284943  284949  284958  284964     195  284943  284949 -284958  284964     196
  284943  284949 -284958  284964     197  284943  284949 -284958  284964     198
  284943  284970  284976  284982       2  284937  284943  284949  284958     161
  284937  284943 -284949  284958     162  284937  284943 -284949  284958     155
  284937  284943 -284949  284958     163  284937  284943  284970  284973       3
  284937  284943  284970  284976      21  284937  284943 -284970  284976      22
  284937  284943 -284970  284976      23  284937  284943 -284970  284976       6
  285003  285000  285006  285012       2  285000  285006  285012  285018       1
  285000  285006 -285012  285018       4  285000  285006 -285012  285018       5
  285000  285006 -285012  285018       6  285000  285006  285012  285057       7
  285000  285006 -285012  285057       8  285000  285006 -285012  285057       9
  285000  285006 -285012  285057       6  284988  284982  285000  285003       3
  284988  284982  285000  285006      11  284988  284982 -285000  285006      12
  284988  284982 -285000  285006      13  284988  284982 -285000  285006       6
  284982  285000  285006  285012       2  284976  284982  285000  285003       3
  284976  284982  285000  285006      21  284976  284982 -285000  285006      22
  284976  284982 -285000  285006      23  284976  284982 -285000  285006       6
  285060  285057  285063  285069       2  285057  285063  285069  285075       1
  285057  285063 -285069  285075       4  285057  285063 -285069  285075       5
  285057  285063 -285069  285075       6  285057  285063  285069  285099       7
  285057  285063 -285069  285099       8  285057  285063 -285069  285099       9
  285057  285063 -285069  285099       6  285027  285018  285012  285057      52
  285027  285018 -285012  285057      53  285027  285018 -285012  285057      54
  285027  285018 -285012  285057      55  285018  285012  285057  285060       3
  285018  285012  285057  285063      11  285018  285012 -285057  285063      12
  285018  285012 -285057  285063      13  285018  285012 -285057  285063       6
  285012  285018  285027  285033      56  285012  285018 -285027  285033      57
  285012  285018 -285027  285033      58  285012  285018 -285027  285033      59
  285012  285018  285027  285045      56  285012  285018 -285027  285045      57
  285012  285018 -285027  285045      58  285012  285018 -285027  285045      59
  285012  285057  285063  285069       2  285006  285012  285018  285027      60
  285006  285012 -285018  285027      61  285006  285012 -285018  285027      54
  285006  285012 -285018  285027      62  285006  285012  285057  285060       3
  285006  285012  285057  285063      21  285006  285012 -285057  285063      22
  285006  285012 -285057  285063      23  285006  285012 -285057  285063       6
  285102  285099  285105  285111       2  285099  285105  285111  285117       1
  285099  285105 -285111  285117       4  285099  285105 -285111  285117       5
  285099  285105 -285111  285117       6  285099  285105  285111  285129       7
  285099  285105 -285111  285129       8  285099  285105 -285111  285129       9
  285099  285105 -285111  285129       6  285084  285075  285069  285099     153
  285084  285075 -285069  285099     154  285084  285075 -285069  285099     155
  285084  285075 -285069  285099     156  285075  285069  285099  285102       3
  285075  285069  285099  285105      11  285075  285069 -285099  285105      12
  285075  285069 -285099  285105      13  285075  285069 -285099  285105       6
  285069  285075  285084  285087       7  285069  285075  285084  285090     157
  285069  285075 -285084  285090     158  285069  285075 -285084  285090     159
  285069  285075 -285084  285090     160  285069  285099  285105  285111       2
  285063  285069  285075  285084     161  285063  285069 -285075  285084     162
  285063  285069 -285075  285084     155  285063  285069 -285075  285084     163
  285063  285069  285099  285102       3  285063  285069  285099  285105      21
  285063  285069 -285099  285105      22  285063  285069 -285099  285105      23
  285063  285069 -285099  285105       6  285132  285129  285135  285141       2
  285129  285135  285141  285147       1  285129  285135 -285141  285147       4
  285129  285135 -285141  285147       5  285129  285135 -285141  285147       6
  285129  285135  285141  285171       7  285129  285135 -285141  285171       8
  285129  285135 -285141  285171       9  285129  285135 -285141  285171       6
  285117  285111  285129  285132       3  285117  285111  285129  285135      11
  285117  285111 -285129  285135      12  285117  285111 -285129  285135      13
  285117  285111 -285129  285135       6  285111  285129  285135  285141       2
  285105  285111  285129  285132       3  285105  285111  285129  285135      21
  285105  285111 -285129  285135      22  285105  285111 -285129  285135      23
  285105  285111 -285129  285135       6  285174  285171  285177  285183       2
  285171  285177  285183  285189       1  285171  285177 -285183  285189       4
  285171  285177 -285183  285189       5  285171  285177 -285183  285189       6
  285171  285177  285183  285243       7  285171  285177 -285183  285243       8
  285171  285177 -285183  285243       9  285171  285177 -285183  285243       6
  285165  285147  285141  285171      86  285165  285147 -285141  285171      87
  285165  285147 -285141  285171      88  285165  285147 -285141  285171      89
  285153  285147  285141  285171      34  285153  285147 -285141  285171      35
  285153  285147 -285141  285171      36  285153  285147 -285141  285171      37
  285147  285141  285171  285174       3  285147  285141  285171  285177      11
  285147  285141 -285171  285177      12  285147  285141 -285171  285177      13
  285147  285141 -285171  285177       6  285141  285171  285177  285183       2
  285135  285141  285147  285153      38  285135  285141 -285147  285153      39
  285135  285141 -285147  285153      36  285135  285141 -285147  285153      40
  285135  285141  285147  285165      99  285135  285141 -285147  285165     100
  285135  285141 -285147  285165      88  285135  285141 -285147  285165     101
  285135  285141  285171  285174       3  285135  285141  285171  285177      21
  285135  285141 -285171  285177      22  285135  285141 -285171  285177      23
  285135  285141 -285171  285177       6  285246  285243  285249  285255       2
  285243  285249  285255  285261       1  285243  285249 -285255  285261       4
  285243  285249 -285255  285261       5  285243  285249 -285255  285261       6
  285243  285249  285255  285273       7  285243  285249 -285255  285273       8
  285243  285249 -285255  285273       9  285243  285249 -285255  285273       6
  285207  285216  285222  285225      51  285207  285216 -285222  285225       6
  285207  285216  285222  285234      51  285207  285216 -285222  285234       6
  285198  285189  285183  285243      10  285198  285207  285216  285222       7
  285198  285207 -285216  285222      29  285189  285183  285243  285246       3
  285189  285183  285243  285249      11  285189  285183 -285243  285249      12
  285189  285183 -285243  285249      13  285189  285183 -285243  285249       6
  285189  285198  285207  285216      10  285183  285189  285198  285207      16
  285183  285189 -285198  285207      17  285183  285189 -285198  285207      18
  285183  285243  285249  285255       2  285177  285183  285189  285198      10
  285177  285183  285243  285246       3  285177  285183  285243  285249      21
  285177  285183 -285243  285249      22  285177  285183 -285243  285249      23
  285177  285183 -285243  285249       6  285276  285273  285279  285285       2
  285273  285279  285285  285291       1  285273  285279 -285285  285291       4
  285273  285279 -285285  285291       5  285273  285279 -285285  285291       6
  285273  285279  285285  285303       7  285273  285279 -285285  285303       8
  285273  285279 -285285  285303       9  285273  285279 -285285  285303       6
  285261  285255  285273  285276       3  285261  285255  285273  285279      11
  285261  285255 -285273  285279      12  285261  285255 -285273  285279      13
  285261  285255 -285273  285279       6  285255  285273  285279  285285       2
  285249  285255  285273  285276       3  285249  285255  285273  285279      21
  285249  285255 -285273  285279      22  285249  285255 -285273  285279      23
  285249  285255 -285273  285279       6  285306  285303  285309  285315       2
  285303  285309  285315  285321       1  285303  285309 -285315  285321       4
  285303  285309 -285315  285321       5  285303  285309 -285315  285321       6
  285303  285309  285315  285351       7  285303  285309 -285315  285351       8
  285303  285309 -285315  285351       9  285303  285309 -285315  285351       6
  285291  285285  285303  285306       3  285291  285285  285303  285309      11
  285291  285285 -285303  285309      12  285291  285285 -285303  285309      13
  285291  285285 -285303  285309       6  285285  285303  285309  285315       2
  285279  285285  285303  285306       3  285279  285285  285303  285309      21
  285279  285285 -285303  285309      22  285279  285285 -285303  285309      23
  285279  285285 -285303  285309       6  285354  285351  285357  285363       2
  285351  285357  285363  285369       1  285351  285357 -285363  285369       4
  285351  285357 -285363  285369       5  285351  285357 -285363  285369       6
  285351  285357  285363  285396       7  285351  285357 -285363  285396       8
  285351  285357 -285363  285396       9  285351  285357 -285363  285396       6
  285339  285321  285315  285351      34  285339  285321 -285315  285351      35
  285339  285321 -285315  285351      36  285339  285321 -285315  285351      37
  285327  285321  285315  285351      34  285327  285321 -285315  285351      35
  285327  285321 -285315  285351      36  285327  285321 -285315  285351      37
  285321  285315  285351  285354       3  285321  285315  285351  285357      11
  285321  285315 -285351  285357      12  285321  285315 -285351  285357      13
  285321  285315 -285351  285357       6  285315  285351  285357  285363       2
  285309  285315  285321  285327      38  285309  285315 -285321  285327      39
  285309  285315 -285321  285327      36  285309  285315 -285321  285327      40
  285309  285315  285321  285339      38  285309  285315 -285321  285339      39
  285309  285315 -285321  285339      36  285309  285315 -285321  285339      40
  285309  285315  285351  285354       3  285309  285315  285351  285357      21
  285309  285315 -285351  285357      22  285309  285315 -285351  285357      23
  285309  285315 -285351  285357       6  285399  285396  285402  285408       2
  285396  285402  285408  285414       1  285396  285402 -285408  285414       4
  285396  285402 -285408  285414       5  285396  285402 -285408  285414       6
  285396  285402  285408  285441       7  285396  285402 -285408  285441       8
  285396  285402 -285408  285441       9  285396  285402 -285408  285441       6
  285378  285369  285363  285396      64  285378  285369 -285363  285396      65
  285378  285369 -285363  285396      54  285378  285369 -285363  285396      66
  285369  285363  285396  285399       3  285369  285363  285396  285402      11
  285369  285363 -285396  285402      12  285369  285363 -285396  285402      13
  285369  285363 -285396  285402       6  285369  285378  285387  285390     117
  285369  285378 -285387  285390     118  285369  285378  285387  285393     117
  285369  285378 -285387  285393     118  285363  285369  285378  285387     119
  285363  285369 -285378  285387     120  285363  285369 -285378  285387     121
  285363  285369 -285378  285387     122  285363  285396  285402  285408       2
  285357  285363  285369  285378      75  285357  285363 -285369  285378      76
  285357  285363 -285369  285378      54  285357  285363 -285369  285378      77
  285357  285363  285396  285399       3  285357  285363  285396  285402      21
  285357  285363 -285396  285402      22  285357  285363 -285396  285402      23
  285357  285363 -285396  285402       6  285444  285441  285447  285453       2
  285441  285447  285453  285462       7  285441  285447 -285453  285462       8
  285441  285447 -285453  285462       9  285441  285447 -285453  285462       6
  285423  285414  285408  285441      64  285423  285414 -285408  285441      65
  285423  285414 -285408  285441      54  285423  285414 -285408  285441      66
  285414  285408  285441  285444       3  285414  285408  285441  285447      11
  285414  285408 -285441  285447      12  285414  285408 -285441  285447      13
  285414  285408 -285441  285447       6  285414  285423  285432  285435     117
  285414  285423 -285432  285435     118  285414  285423  285432  285438     117
  285414  285423 -285432  285438     118  285408  285414  285423  285432     119
  285408  285414 -285423  285432     120  285408  285414 -285423  285432     121
  285408  285414 -285423  285432     122  285408  285441  285447  285453       2
  285402  285408  285414  285423      75  285402  285408 -285414  285423      76
  285402  285408 -285414  285423      54  285402  285408 -285414  285423      77
  285402  285408  285441  285444       3  285402  285408  285441  285447      21
  285402  285408 -285441  285447      22  285402  285408 -285441  285447      23
  285402  285408 -285441  285447       6  285465  285462  285468  285474       2
  285462  285468  285474  285480       1  285462  285468 -285474  285480       4
  285462  285468 -285474  285480       5  285462  285468 -285474  285480       6
  285462  285468  285474  285519       7  285462  285468 -285474  285519       8
  285462  285468 -285474  285519       9  285462  285468 -285474  285519       6
  285453  285462  285468  285474       2  285447  285453  285462  285465       3
  285447  285453  285462  285468      21  285447  285453 -285462  285468      22
  285447  285453 -285462  285468      23  285447  285453 -285462  285468       6
  285522  285519  285525  285531       2  285519  285525  285531  285537       1
  285519  285525 -285531  285537       4  285519  285525 -285531  285537       5
  285519  285525 -285531  285537       6  285519  285525  285531  285567       7
  285519  285525 -285531  285567       8  285519  285525 -285531  285567       9
  285519  285525 -285531  285567       6  285498  285480  285474  285519     103
  285498  285480 -285474  285519     104  285498  285480 -285474  285519     105
  285498  285480 -285474  285519     106  285486  285480  285474  285519      34
  285486  285480 -285474  285519      35  285486  285480 -285474  285519      36
  285486  285480 -285474  285519      37  285486  285480  285498  285507     107
  285486  285480 -285498  285507     108  285486  285480 -285498  285507     109
  285486  285480 -285498  285507     110  285480  285474  285519  285522       3
  285480  285474  285519  285525      11  285480  285474 -285519  285525      12
  285480  285474 -285519  285525      13  285480  285474 -285519  285525       6
  285474  285480  285498  285507     111  285474  285480 -285498  285507     112
  285474  285480 -285498  285507     109  285474  285480 -285498  285507     113
  285474  285519  285525  285531       2  285468  285474  285480  285486      38
  285468  285474 -285480  285486      39  285468  285474 -285480  285486      36
  285468  285474 -285480  285486      40  285468  285474  285480  285498     114
  285468  285474 -285480  285498     115  285468  285474 -285480  285498     105
  285468  285474 -285480  285498     116  285468  285474  285519  285522       3
  285468  285474  285519  285525      21  285468  285474 -285519  285525      22
  285468  285474 -285519  285525      23  285468  285474 -285519  285525       6
  285570  285567  285573  285579       2  285567  285573  285579  285585       1
  285567  285573 -285579  285585       4  285567  285573 -285579  285585       5
  285567  285573 -285579  285585       6  285567  285573  285579  285624       7
  285567  285573 -285579  285624       8  285567  285573 -285579  285624       9
  285567  285573 -285579  285624       6  285555  285537  285531  285567      34
  285555  285537 -285531  285567      35  285555  285537 -285531  285567      36
  285555  285537 -285531  285567      37  285543  285537  285531  285567      34
  285543  285537 -285531  285567      35  285543  285537 -285531  285567      36
  285543  285537 -285531  285567      37  285537  285531  285567  285570       3
  285537  285531  285567  285573      11  285537  285531 -285567  285573      12
  285537  285531 -285567  285573      13  285537  285531 -285567  285573       6
  285531  285567  285573  285579       2  285525  285531  285537  285543      38
  285525  285531 -285537  285543      39  285525  285531 -285537  285543      36
  285525  285531 -285537  285543      40  285525  285531  285537  285555      38
  285525  285531 -285537  285555      39  285525  285531 -285537  285555      36
  285525  285531 -285537  285555      40  285525  285531  285567  285570       3
  285525  285531  285567  285573      21  285525  285531 -285567  285573      22
  285525  285531 -285567  285573      23  285525  285531 -285567  285573       6
  285627  285624  285630  285636       2  285624  285630  285636  285645       7
  285624  285630 -285636  285645       8  285624  285630 -285636  285645       9
  285624  285630 -285636  285645       6  285594  285585  285579  285624      52
  285594  285585 -285579  285624      53  285594  285585 -285579  285624      54
  285594  285585 -285579  285624      55  285585  285579  285624  285627       3
  285585  285579  285624  285630      11  285585  285579 -285624  285630      12
  285585  285579 -285624  285630      13  285585  285579 -285624  285630       6
  285579  285585  285594  285600      56  285579  285585 -285594  285600      57
  285579  285585 -285594  285600      58  285579  285585 -285594  285600      59
  285579  285585  285594  285612      56  285579  285585 -285594  285612      57
  285579  285585 -285594  285612      58  285579  285585 -285594  285612      59
  285579  285624  285630  285636       2  285573  285579  285585  285594      60
  285573  285579 -285585  285594      61  285573  285579 -285585  285594      54
  285573  285579 -285585  285594      62  285573  285579  285624  285627       3
  285573  285579  285624  285630      21  285573  285579 -285624  285630      22
  285573  285579 -285624  285630      23  285573  285579 -285624  285630       6
  285648  285645  285651  285657       2  285645  285651  285657  285666       7
  285645  285651 -285657  285666       8  285645  285651 -285657  285666       9
  285645  285651 -285657  285666       6  285636  285645  285651  285657       2
  285630  285636  285645  285648       3  285630  285636  285645  285651      21
  285630  285636 -285645  285651      22  285630  285636 -285645  285651      23
  285630  285636 -285645  285651       6  285669  285666  285672  285678       2
  285666  285672  285678  285687       7  285666  285672 -285678  285687       8
  285666  285672 -285678  285687       9  285666  285672 -285678  285687       6
  285657  285666  285672  285678       2  285651  285657  285666  285669       3
  285651  285657  285666  285672      21  285651  285657 -285666  285672      22
  285651  285657 -285666  285672      23  285651  285657 -285666  285672       6
  285690  285687  285693  285699       2  285687  285693  285699  285705       1
  285687  285693 -285699  285705       4  285687  285693 -285699  285705       5
  285687  285693 -285699  285705       6  285687  285693  285699  285720       7
  285687  285693 -285699  285720       8  285687  285693 -285699  285720       9
  285687  285693 -285699  285720       6  285678  285687  285693  285699       2
  285672  285678  285687  285690       3  285672  285678  285687  285693      21
  285672  285678 -285687  285693      22  285672  285678 -285687  285693      23
  285672  285678 -285687  285693       6  285723  285720  285726  285732       2
  285720  285726  285732  285738       1  285720  285726 -285732  285738       4
  285720  285726 -285732  285738       5  285720  285726 -285732  285738       6
  285720  285726  285732  285750       7  285720  285726 -285732  285750       8
  285720  285726 -285732  285750       9  285720  285726 -285732  285750       6
  285714  285705  285699  285720     164  285714  285705 -285699  285720     165
  285714  285705 -285699  285720     166  285714  285705 -285699  285720     167
  285705  285699  285720  285723       3  285705  285699  285720  285726      11
  285705  285699 -285720  285726      12  285705  285699 -285720  285726      13
  285705  285699 -285720  285726       6  285699  285720  285726  285732       2
  285693  285699  285705  285714     173  285693  285699 -285705  285714     174
  285693  285699 -285705  285714     166  285693  285699 -285705  285714     175
  285693  285699  285720  285723       3  285693  285699  285720  285726      21
  285693  285699 -285720  285726      22  285693  285699 -285720  285726      23
  285693  285699 -285720  285726       6  285753  285750  285756  285762       2
  285750  285756  285762  285768       1  285750  285756 -285762  285768       4
  285750  285756 -285762  285768       5  285750  285756 -285762  285768       6
  285750  285756  285762  285807       7  285750  285756 -285762  285807       8
  285750  285756 -285762  285807       9  285750  285756 -285762  285807       6
  285738  285732  285750  285753       3  285738  285732  285750  285756      11
  285738  285732 -285750  285756      12  285738  285732 -285750  285756      13
  285738  285732 -285750  285756       6  285732  285750  285756  285762       2
  285726  285732  285750  285753       3  285726  285732  285750  285756      21
  285726  285732 -285750  285756      22  285726  285732 -285750  285756      23
  285726  285732 -285750  285756       6  285810  285807  285813  285819       2
  285807  285813  285819  285825       1  285807  285813 -285819  285825       4
  285807  285813 -285819  285825       5  285807  285813 -285819  285825       6
  285807  285813  285819  285864       7  285807  285813 -285819  285864       8
  285807  285813 -285819  285864       9  285807  285813 -285819  285864       6
  285777  285768  285762  285807      52  285777  285768 -285762  285807      53
  285777  285768 -285762  285807      54  285777  285768 -285762  285807      55
  285768  285762  285807  285810       3  285768  285762  285807  285813      11
  285768  285762 -285807  285813      12  285768  285762 -285807  285813      13
  285768  285762 -285807  285813       6  285762  285768  285777  285783      56
  285762  285768 -285777  285783      57  285762  285768 -285777  285783      58
  285762  285768 -285777  285783      59  285762  285768  285777  285795      56
  285762  285768 -285777  285795      57  285762  285768 -285777  285795      58
  285762  285768 -285777  285795      59  285762  285807  285813  285819       2
  285756  285762  285768  285777      60  285756  285762 -285768  285777      61
  285756  285762 -285768  285777      54  285756  285762 -285768  285777      62
  285756  285762  285807  285810       3  285756  285762  285807  285813      21
  285756  285762 -285807  285813      22  285756  285762 -285807  285813      23
  285756  285762 -285807  285813       6  285867  285864  285870  285876       2
  285864  285870  285876  285882       1  285864  285870 -285876  285882       4
  285864  285870 -285876  285882       5  285864  285870 -285876  285882       6
  285864  285870  285876  285936       7  285864  285870 -285876  285936       8
  285864  285870 -285876  285936       9  285864  285870 -285876  285936       6
  285834  285825  285819  285864      52  285834  285825 -285819  285864      53
  285834  285825 -285819  285864      54  285834  285825 -285819  285864      55
  285825  285819  285864  285867       3  285825  285819  285864  285870      11
  285825  285819 -285864  285870      12  285825  285819 -285864  285870      13
  285825  285819 -285864  285870       6  285819  285825  285834  285840      56
  285819  285825 -285834  285840      57  285819  285825 -285834  285840      58
  285819  285825 -285834  285840      59  285819  285825  285834  285852      56
  285819  285825 -285834  285852      57  285819  285825 -285834  285852      58
  285819  285825 -285834  285852      59  285819  285864  285870  285876       2
  285813  285819  285825  285834      60  285813  285819 -285825  285834      61
  285813  285819 -285825  285834      54  285813  285819 -285825  285834      62
  285813  285819  285864  285867       3  285813  285819  285864  285870      21
  285813  285819 -285864  285870      22  285813  285819 -285864  285870      23
  285813  285819 -285864  285870       6  285939  285936  285942  285948       2
  285936  285942  285948  285954       1  285936  285942 -285948  285954       4
  285936  285942 -285948  285954       5  285936  285942 -285948  285954       6
  285936  285942  285948  285969       7  285936  285942 -285948  285969       8
  285936  285942 -285948  285969       9  285936  285942 -285948  285969       6
  285900  285909  285915  285918      51  285900  285909 -285915  285918       6
  285900  285909  285915  285927      51  285900  285909 -285915  285927       6
  285891  285882  285876  285936      10  285891  285900  285909  285915       7
  285891  285900 -285909  285915      29  285882  285876  285936  285939       3
  285882  285876  285936  285942      11  285882  285876 -285936  285942      12
  285882  285876 -285936  285942      13  285882  285876 -285936  285942       6
  285882  285891  285900  285909      10  285876  285882  285891  285900      16
  285876  285882 -285891  285900      17  285876  285882 -285891  285900      18
  285876  285936  285942  285948       2  285870  285876  285882  285891      10
  285870  285876  285936  285939       3  285870  285876  285936  285942      21
  285870  285876 -285936  285942      22  285870  285876 -285936  285942      23
  285870  285876 -285936  285942       6  285972  285969  285975  285981       2
  285969  285975  285981  285987       1  285969  285975 -285981  285987       4
  285969  285975 -285981  285987       5  285969  285975 -285981  285987       6
  285969  285975  285981  286026       7  285969  285975 -285981  286026       8
  285969  285975 -285981  286026       9  285969  285975 -285981  286026       6
  285963  285954  285948  285969     164  285963  285954 -285948  285969     165
  285963  285954 -285948  285969     166  285963  285954 -285948  285969     167
  285954  285948  285969  285972       3  285954  285948  285969  285975      11
  285954  285948 -285969  285975      12  285954  285948 -285969  285975      13
  285954  285948 -285969  285975       6  285948  285969  285975  285981       2
  285942  285948  285954  285963     173  285942  285948 -285954  285963     174
  285942  285948 -285954  285963     166  285942  285948 -285954  285963     175
  285942  285948  285969  285972       3  285942  285948  285969  285975      21
  285942  285948 -285969  285975      22  285942  285948 -285969  285975      23
  285942  285948 -285969  285975       6  286029  286026  286032  286035       2
  286029  286026  286032  286062       2  286026  286032  286035  286044       1
  286026  286032 -286035  286044     102  286026  286032 -286035  286044      13
  286026  286032 -286035  286044       6  286026  286032  286062  286053       1
  286026  286032 -286062  286053       4  286026  286032 -286062  286053       5
  286026  286032 -286062  286053       6  286026  286032  286062  286068       7
  286026  286032 -286062  286068       8  286026  286032 -286062  286068       9
  286026  286032 -286062  286068       6  286005  285987  285981  286026     103
  286005  285987 -285981  286026     104  286005  285987 -285981  286026     105
  286005  285987 -285981  286026     106  285993  285987  285981  286026      34
  285993  285987 -285981  286026      35  285993  285987 -285981  286026      36
  285993  285987 -285981  286026      37  285993  285987  286005  286014     107
  285993  285987 -286005  286014     108  285993  285987 -286005  286014     109
  285993  285987 -286005  286014     110  285987  285981  286026  286029       3
  285987  285981  286026  286032      11  285987  285981 -286026  286032      12
  285987  285981 -286026  286032      13  285987  285981 -286026  286032       6
  285981  285987  286005  286014     111  285981  285987 -286005  286014     112
  285981  285987 -286005  286014     109  285981  285987 -286005  286014     113
  285981  286026  286032  286035       2  285981  286026  286032  286062       2
  285975  285981  285987  285993      38  285975  285981 -285987  285993      39
  285975  285981 -285987  285993      36  285975  285981 -285987  285993      40
  285975  285981  285987  286005     114  285975  285981 -285987  286005     115
  285975  285981 -285987  286005     105  285975  285981 -285987  286005     116
  285975  285981  286026  286029       3  285975  285981  286026  286032      21
  285975  285981 -286026  286032      22  285975  285981 -286026  286032      23
  285975  285981 -286026  286032       6  286071  286068  286074  286080       2
  286068  286074  286080  286086       1  286068  286074 -286080  286086       4
  286068  286074 -286080  286086       5  286068  286074 -286080  286086       6
  286068  286074  286080  286098       7  286068  286074 -286080  286098       8
  286068  286074 -286080  286098       9  286068  286074 -286080  286098       6
  286062  286068  286074  286080       2  286053  286062  286068  286071       3
  286053  286062  286068  286074      11  286053  286062 -286068  286074      12
  286053  286062 -286068  286074      13  286053  286062 -286068  286074       6
  286044  286035 -286032  286062       3  286044  286053  286062  286068      10
  286035  286032 -286062  286053       3  286035  286032  286062  286068       3
  286035  286044 -286053  286062      16  286035  286044 -286053  286062      17
  286035  286044 -286053  286062      18  286032  286035 -286044  286053      10
  286032  286062 -286053  286044      10  286032  286062  286068  286071       3
  286032  286062  286068  286074      21  286032  286062 -286068  286074      22
  286032  286062 -286068  286074      23  286032  286062 -286068  286074       6
  286101  286098  286104  286110       2  286098  286104  286110  286116       1
  286098  286104 -286110  286116       4  286098  286104 -286110  286116       5
  286098  286104 -286110  286116       6  286098  286104  286110  286155       7
  286098  286104 -286110  286155       8  286098  286104 -286110  286155       9
  286098  286104 -286110  286155       6  286086  286080  286098  286101       3
  286086  286080  286098  286104      11  286086  286080 -286098  286104      12
  286086  286080 -286098  286104      13  286086  286080 -286098  286104       6
  286080  286098  286104  286110       2  286074  286080  286098  286101       3
  286074  286080  286098  286104      21  286074  286080 -286098  286104      22
  286074  286080 -286098  286104      23  286074  286080 -286098  286104       6
  286158  286155  286161  286167       2  286155  286161  286167  286173       1
  286155  286161 -286167  286173       4  286155  286161 -286167  286173       5
  286155  286161 -286167  286173       6  286155  286161  286167  286191       7
  286155  286161 -286167  286191       8  286155  286161 -286167  286191       9
  286155  286161 -286167  286191       6  286125  286116  286110  286155      52
  286125  286116 -286110  286155      53  286125  286116 -286110  286155      54
  286125  286116 -286110  286155      55  286116  286110  286155  286158       3
  286116  286110  286155  286161      11  286116  286110 -286155  286161      12
  286116  286110 -286155  286161      13  286116  286110 -286155  286161       6
  286110  286116  286125  286131      56  286110  286116 -286125  286131      57
  286110  286116 -286125  286131      58  286110  286116 -286125  286131      59
  286110  286116  286125  286143      56  286110  286116 -286125  286143      57
  286110  286116 -286125  286143      58  286110  286116 -286125  286143      59
  286110  286155  286161  286167       2  286104  286110  286116  286125      60
  286104  286110 -286116  286125      61  286104  286110 -286116  286125      54
  286104  286110 -286116  286125      62  286104  286110  286155  286158       3
  286104  286110  286155  286161      21  286104  286110 -286155  286161      22
  286104  286110 -286155  286161      23  286104  286110 -286155  286161       6
  286194  286191  286197  286203       2  286191  286197  286203  286209       1
  286191  286197 -286203  286209       4  286191  286197 -286203  286209       5
  286191  286197 -286203  286209       6  286191  286197  286203  286224       7
  286191  286197 -286203  286224       8  286191  286197 -286203  286224       9
  286191  286197 -286203  286224       6  286182  286173  286167  286191      24
  286182  286173 -286167  286191      25  286182  286173 -286167  286191      26
  286182  286173 -286167  286191      27  286173  286167  286191  286194       3
  286173  286167  286191  286197      11  286173  286167 -286191  286197      12
  286173  286167 -286191  286197      13  286173  286167 -286191  286197       6
  286167  286173  286182  286185       7  286167  286173 -286182  286185      28
  286167  286173 -286182  286185      29  286167  286173 -286182  286185      30
  286167  286173  286182  286188       7  286167  286173 -286182  286188      28
  286167  286173 -286182  286188      29  286167  286173 -286182  286188      30
  286167  286191  286197  286203       2  286161  286167  286173  286182      31
  286161  286167 -286173  286182      32  286161  286167 -286173  286182      26
  286161  286167 -286173  286182      33  286161  286167  286191  286194       3
  286161  286167  286191  286197      21  286161  286167 -286191  286197      22
  286161  286167 -286191  286197      23  286161  286167 -286191  286197       6
  286227  286224  286230  286236       2  286224  286230  286236  286242       1
  286224  286230 -286236  286242       4  286224  286230 -286236  286242       5
  286224  286230 -286236  286242       6  286224  286230  286236  286281       7
  286224  286230 -286236  286281       8  286224  286230 -286236  286281       9
  286224  286230 -286236  286281       6  286218  286209  286203  286224     123
  286218  286209 -286203  286224     124  286218  286209 -286203  286224     125
  286218  286209 -286203  286224     126  286209  286203  286224  286227       3
  286209  286203  286224  286230      11  286209  286203 -286224  286230      12
  286209  286203 -286224  286230      13  286209  286203 -286224  286230       6
  286203  286224  286230  286236       2  286197  286203  286209  286218     131
  286197  286203 -286209  286218     132  286197  286203 -286209  286218     125
  286197  286203 -286209  286218     133  286197  286203  286224  286227       3
  286197  286203  286224  286230      21  286197  286203 -286224  286230      22
  286197  286203 -286224  286230      23  286197  286203 -286224  286230       6
  286284  286281  286287  286293       2  286281  286287  286293  286299       1
  286281  286287 -286293  286299       4  286281  286287 -286293  286299       5
  286281  286287 -286293  286299       6  286281  286287  286293  286323       7
  286281  286287 -286293  286323       8  286281  286287 -286293  286323       9
  286281  286287 -286293  286323       6  286251  286242  286236  286281      52
  286251  286242 -286236  286281      53  286251  286242 -286236  286281      54
  286251  286242 -286236  286281      55  286242  286236  286281  286284       3
  286242  286236  286281  286287      11  286242  286236 -286281  286287      12
  286242  286236 -286281  286287      13  286242  286236 -286281  286287       6
  286236  286242  286251  286257      56  286236  286242 -286251  286257      57
  286236  286242 -286251  286257      58  286236  286242 -286251  286257      59
  286236  286242  286251  286269      56  286236  286242 -286251  286269      57
  286236  286242 -286251  286269      58  286236  286242 -286251  286269      59
  286236  286281  286287  286293       2  286230  286236  286242  286251      60
  286230  286236 -286242  286251      61  286230  286236 -286242  286251      54
  286230  286236 -286242  286251      62  286230  286236  286281  286284       3
  286230  286236  286281  286287      21  286230  286236 -286281  286287      22
  286230  286236 -286281  286287      23  286230  286236 -286281  286287       6
  286326  286323  286329  286332       2  286326  286323  286329  286359       2
  286323  286329  286332  286341       1  286323  286329 -286332  286341     102
  286323  286329 -286332  286341      13  286323  286329 -286332  286341       6
  286323  286329  286359  286350       1  286323  286329 -286359  286350       4
  286323  286329 -286359  286350       5  286323  286329 -286359  286350       6
  286323  286329  286359  286365       7  286323  286329 -286359  286365       8
  286323  286329 -286359  286365       9  286323  286329 -286359  286365       6
  286317  286299  286293  286323      86  286317  286299 -286293  286323      87
  286317  286299 -286293  286323      88  286317  286299 -286293  286323      89
  286305  286299  286293  286323      34  286305  286299 -286293  286323      35
  286305  286299 -286293  286323      36  286305  286299 -286293  286323      37
  286299  286293  286323  286326       3  286299  286293  286323  286329      11
  286299  286293 -286323  286329      12  286299  286293 -286323  286329      13
  286299  286293 -286323  286329       6  286293  286323  286329  286332       2
  286293  286323  286329  286359       2  286287  286293  286299  286305      38
  286287  286293 -286299  286305      39  286287  286293 -286299  286305      36
  286287  286293 -286299  286305      40  286287  286293  286299  286317      99
  286287  286293 -286299  286317     100  286287  286293 -286299  286317      88
  286287  286293 -286299  286317     101  286287  286293  286323  286326       3
  286287  286293  286323  286329      21  286287  286293 -286323  286329      22
  286287  286293 -286323  286329      23  286287  286293 -286323  286329       6
  286368  286365  286371  286377       2  286365  286371  286377  286383       1
  286365  286371 -286377  286383       4  286365  286371 -286377  286383       5
  286365  286371 -286377  286383       6  286365  286371  286377  286395       7
  286365  286371 -286377  286395       8  286365  286371 -286377  286395       9
  286365  286371 -286377  286395       6  286359  286365  286371  286377       2
  286350  286359  286365  286368       3  286350  286359  286365  286371      11
  286350  286359 -286365  286371      12  286350  286359 -286365  286371      13
  286350  286359 -286365  286371       6  286341  286332 -286329  286359       3
  286341  286350  286359  286365      10  286332  286329 -286359  286350       3
  286332  286329  286359  286365       3  286332  286341 -286350  286359      16
  286332  286341 -286350  286359      17  286332  286341 -286350  286359      18
  286329  286332 -286341  286350      10  286329  286359 -286350  286341      10
  286329  286359  286365  286368       3  286329  286359  286365  286371      21
  286329  286359 -286365  286371      22  286329  286359 -286365  286371      23
  286329  286359 -286365  286371       6  286398  286395  286401  286407       2
  286395  286401  286407  286413       1  286395  286401 -286407  286413       4
  286395  286401 -286407  286413       5  286395  286401 -286407  286413       6
  286395  286401  286407  286437       7  286395  286401 -286407  286437       8
  286395  286401 -286407  286437       9  286395  286401 -286407  286437       6
  286383  286377  286395  286398       3  286383  286377  286395  286401      11
  286383  286377 -286395  286401      12  286383  286377 -286395  286401      13
  286383  286377 -286395  286401       6  286377  286395  286401  286407       2
  286371  286377  286395  286398       3  286371  286377  286395  286401      21
  286371  286377 -286395  286401      22  286371  286377 -286395  286401      23
  286371  286377 -286395  286401       6  286440  286437  286443  286449       2
  286437  286443  286449  286455       1  286437  286443 -286449  286455       4
  286437  286443 -286449  286455       5  286437  286443 -286449  286455       6
  286437  286443  286449  286482       7  286437  286443 -286449  286482       8
  286437  286443 -286449  286482       9  286437  286443 -286449  286482       6
  286422  286413  286407  286437     153  286422  286413 -286407  286437     154
  286422  286413 -286407  286437     155  286422  286413 -286407  286437     156
  286413  286407  286437  286440       3  286413  286407  286437  286443      11
  286413  286407 -286437  286443      12  286413  286407 -286437  286443      13
  286413  286407 -286437  286443       6  286407  286413  286422  286425       7
  286407  286413  286422  286428     157  286407  286413 -286422  286428     158
  286407  286413 -286422  286428     159  286407  286413 -286422  286428     160
  286407  286437  286443  286449       2  286401  286407  286413  286422     161
  286401  286407 -286413  286422     162  286401  286407 -286413  286422     155
  286401  286407 -286413  286422     163  286401  286407  286437  286440       3
  286401  286407  286437  286443      21  286401  286407 -286437  286443      22
  286401  286407 -286437  286443      23  286401  286407 -286437  286443       6
  286485  286482  286488  286494       2  286482  286488  286494  286500       1
  286482  286488 -286494  286500       4  286482  286488 -286494  286500       5
  286482  286488 -286494  286500       6  286482  286488  286494  286518       7
  286482  286488 -286494  286518       8  286482  286488 -286494  286518       9
  286482  286488 -286494  286518       6  286464  286455  286449  286482      64
  286464  286455 -286449  286482      65  286464  286455 -286449  286482      54
  286464  286455 -286449  286482      66  286455  286449  286482  286485       3
  286455  286449  286482  286488      11  286455  286449 -286482  286488      12
  286455  286449 -286482  286488      13  286455  286449 -286482  286488       6
  286455  286464  286473  286476     117  286455  286464 -286473  286476     118
  286455  286464  286473  286479     117  286455  286464 -286473  286479     118
  286449  286455  286464  286473     119  286449  286455 -286464  286473     120
  286449  286455 -286464  286473     121  286449  286455 -286464  286473     122
  286449  286482  286488  286494       2  286443  286449  286455  286464      75
  286443  286449 -286455  286464      76  286443  286449 -286455  286464      54
  286443  286449 -286455  286464      77  286443  286449  286482  286485       3
  286443  286449  286482  286488      21  286443  286449 -286482  286488      22
  286443  286449 -286482  286488      23  286443  286449 -286482  286488       6
  286521  286518  286524  286530       2  286518  286524  286530  286536       1
  286518  286524 -286530  286536       4  286518  286524 -286530  286536       5
  286518  286524 -286530  286536       6  286518  286524  286530  286569       7
  286518  286524 -286530  286569       8  286518  286524 -286530  286569       9
  286518  286524 -286530  286569       6  286509  286500  286494  286518      24
  286509  286500 -286494  286518      25  286509  286500 -286494  286518      26
  286509  286500 -286494  286518      27  286500  286494  286518  286521       3
  286500  286494  286518  286524      11  286500  286494 -286518  286524      12
  286500  286494 -286518  286524      13  286500  286494 -286518  286524       6
  286494  286500  286509  286512       7  286494  286500 -286509  286512      28
  286494  286500 -286509  286512      29  286494  286500 -286509  286512      30
  286494  286500  286509  286515       7  286494  286500 -286509  286515      28
  286494  286500 -286509  286515      29  286494  286500 -286509  286515      30
  286494  286518  286524  286530       2  286488  286494  286500  286509      31
  286488  286494 -286500  286509      32  286488  286494 -286500  286509      26
  286488  286494 -286500  286509      33  286488  286494  286518  286521       3
  286488  286494  286518  286524      21  286488  286494 -286518  286524      22
  286488  286494 -286518  286524      23  286488  286494 -286518  286524       6
  286572  286569  286575  286581       2  286569  286575  286581  286587       1
  286569  286575 -286581  286587       4  286569  286575 -286581  286587       5
  286569  286575 -286581  286587       6  286569  286575  286581  286635       7
  286569  286575 -286581  286635       8  286569  286575 -286581  286635       9
  286569  286575 -286581  286635       6  286545  286536  286530  286569      64
  286545  286536 -286530  286569      65  286545  286536 -286530  286569      54
  286545  286536 -286530  286569      66  286536  286530  286569  286572       3
  286536  286530  286569  286575      11  286536  286530 -286569  286575      12
  286536  286530 -286569  286575      13  286536  286530 -286569  286575       6
  286536  286545  286554  286557       7  286536  286545  286554  286560      78
  286536  286545 -286554  286560      79  286536  286545 -286554  286560      80
  286536  286545 -286554  286560      81  286530  286536  286545  286554      82
  286530  286536 -286545  286554      83  286530  286536 -286545  286554      84
  286530  286536 -286545  286554      85  286530  286569  286575  286581       2
  286524  286530  286536  286545      75  286524  286530 -286536  286545      76
  286524  286530 -286536  286545      54  286524  286530 -286536  286545      77
  286524  286530  286569  286572       3  286524  286530  286569  286575      21
  286524  286530 -286569  286575      22  286524  286530 -286569  286575      23
  286524  286530 -286569  286575       6  286638  286635  286641  286647       2
  286635  286641  286647  286653       1  286635  286641 -286647  286653       4
  286635  286641 -286647  286653       5  286635  286641 -286647  286653       6
  286635  286641  286647  286692       7  286635  286641 -286647  286692       8
  286635  286641 -286647  286692       9  286635  286641 -286647  286692       6
  286596  286587  286581  286635      10  286596  286605  286614  286623      10
  286587  286581  286635  286638       3  286587  286581  286635  286641      11
  286587  286581 -286635  286641      12  286587  286581 -286635  286641      13
  286587  286581 -286635  286641       6  286587  286596  286605  286614      16
  286587  286596 -286605  286614      17  286587  286596 -286605  286614      18
  286581  286587  286596  286605      16  286581  286587 -286596  286605      17
  286581  286587 -286596  286605      18  286581  286635  286641  286647       2
  286575  286581  286587  286596      10  286575  286581  286635  286638       3
  286575  286581  286635  286641      21  286575  286581 -286635  286641      22
  286575  286581 -286635  286641      23  286575  286581 -286635  286641       6
  286695  286692  286698  286704       2  286692  286698  286704  286713       7
  286692  286698 -286704  286713       8  286692  286698 -286704  286713       9
  286692  286698 -286704  286713       6  286671  286653  286647  286692     103
  286671  286653 -286647  286692     104  286671  286653 -286647  286692     105
  286671  286653 -286647  286692     106  286659  286653  286647  286692      34
  286659  286653 -286647  286692      35  286659  286653 -286647  286692      36
  286659  286653 -286647  286692      37  286659  286653  286671  286680     107
  286659  286653 -286671  286680     108  286659  286653 -286671  286680     109
  286659  286653 -286671  286680     110  286653  286647  286692  286695       3
  286653  286647  286692  286698      11  286653  286647 -286692  286698      12
  286653  286647 -286692  286698      13  286653  286647 -286692  286698       6
  286647  286653  286671  286680     111  286647  286653 -286671  286680     112
  286647  286653 -286671  286680     109  286647  286653 -286671  286680     113
  286647  286692  286698  286704       2  286641  286647  286653  286659      38
  286641  286647 -286653  286659      39  286641  286647 -286653  286659      36
  286641  286647 -286653  286659      40  286641  286647  286653  286671     114
  286641  286647 -286653  286671     115  286641  286647 -286653  286671     105
  286641  286647 -286653  286671     116  286641  286647  286692  286695       3
  286641  286647  286692  286698      21  286641  286647 -286692  286698      22
  286641  286647 -286692  286698      23  286641  286647 -286692  286698       6
  286716  286713  286719  286725       2  286713  286719  286725  286731       1
  286713  286719 -286725  286731       4  286713  286719 -286725  286731       5
  286713  286719 -286725  286731       6  286713  286719  286725  286770       7
  286713  286719 -286725  286770       8  286713  286719 -286725  286770       9
  286713  286719 -286725  286770       6  286704  286713  286719  286725       2
  286698  286704  286713  286716       3  286698  286704  286713  286719      21
  286698  286704 -286713  286719      22  286698  286704 -286713  286719      23
  286698  286704 -286713  286719       6  286773  286770  286776  286782       2
  286770  286776  286782  286788       1  286770  286776 -286782  286788       4
  286770  286776 -286782  286788       5  286770  286776 -286782  286788       6
  286770  286776  286782  286815       7  286770  286776 -286782  286815       8
  286770  286776 -286782  286815       9  286770  286776 -286782  286815       6
  286749  286731  286725  286770     103  286749  286731 -286725  286770     104
  286749  286731 -286725  286770     105  286749  286731 -286725  286770     106
  286737  286731  286725  286770      34  286737  286731 -286725  286770      35
  286737  286731 -286725  286770      36  286737  286731 -286725  286770      37
  286737  286731  286749  286758     107  286737  286731 -286749  286758     108
  286737  286731 -286749  286758     109  286737  286731 -286749  286758     110
  286731  286725  286770  286773       3  286731  286725  286770  286776      11
  286731  286725 -286770  286776      12  286731  286725 -286770  286776      13
  286731  286725 -286770  286776       6  286725  286731  286749  286758     111
  286725  286731 -286749  286758     112  286725  286731 -286749  286758     109
  286725  286731 -286749  286758     113  286725  286770  286776  286782       2
  286719  286725  286731  286737      38  286719  286725 -286731  286737      39
  286719  286725 -286731  286737      36  286719  286725 -286731  286737      40
  286719  286725  286731  286749     114  286719  286725 -286731  286749     115
  286719  286725 -286731  286749     105  286719  286725 -286731  286749     116
  286719  286725  286770  286773       3  286719  286725  286770  286776      21
  286719  286725 -286770  286776      22  286719  286725 -286770  286776      23
  286719  286725 -286770  286776       6  286818  286815  286821  286827       2
  286815  286821  286827  286833       1  286815  286821 -286827  286833       4
  286815  286821 -286827  286833       5  286815  286821 -286827  286833       6
  286815  286821  286827  286872       7  286815  286821 -286827  286872       8
  286815  286821 -286827  286872       9  286815  286821 -286827  286872       6
  286797  286788  286782  286815      64  286797  286788 -286782  286815      65
  286797  286788 -286782  286815      54  286797  286788 -286782  286815      66
  286788  286782  286815  286818       3  286788  286782  286815  286821      11
  286788  286782 -286815  286821      12  286788  286782 -286815  286821      13
  286788  286782 -286815  286821       6  286788  286797  286806  286809     117
  286788  286797 -286806  286809     118  286788  286797  286806  286812     117
  286788  286797 -286806  286812     118  286782  286788  286797  286806     119
  286782  286788 -286797  286806     120  286782  286788 -286797  286806     121
  286782  286788 -286797  286806     122  286782  286815  286821  286827       2
  286776  286782  286788  286797      75  286776  286782 -286788  286797      76
  286776  286782 -286788  286797      54  286776  286782 -286788  286797      77
  286776  286782  286815  286818       3  286776  286782  286815  286821      21
  286776  286782 -286815  286821      22  286776  286782 -286815  286821      23
  286776  286782 -286815  286821       6  286875  286872  286878  286884       2
  286872  286878  286884  286890       1  286872  286878 -286884  286890       4
  286872  286878 -286884  286890       5  286872  286878 -286884  286890       6
  286872  286878  286884  286929       7  286872  286878 -286884  286929       8
  286872  286878 -286884  286929       9  286872  286878 -286884  286929       6
  286851  286833  286827  286872     103  286851  286833 -286827  286872     104
  286851  286833 -286827  286872     105  286851  286833 -286827  286872     106
  286839  286833  286827  286872      34  286839  286833 -286827  286872      35
  286839  286833 -286827  286872      36  286839  286833 -286827  286872      37
  286839  286833  286851  286860     107  286839  286833 -286851  286860     108
  286839  286833 -286851  286860     109  286839  286833 -286851  286860     110
  286833  286827  286872  286875       3  286833  286827  286872  286878      11
  286833  286827 -286872  286878      12  286833  286827 -286872  286878      13
  286833  286827 -286872  286878       6  286827  286833  286851  286860     111
  286827  286833 -286851  286860     112  286827  286833 -286851  286860     109
  286827  286833 -286851  286860     113  286827  286872  286878  286884       2
  286821  286827  286833  286839      38  286821  286827 -286833  286839      39
  286821  286827 -286833  286839      36  286821  286827 -286833  286839      40
  286821  286827  286833  286851     114  286821  286827 -286833  286851     115
  286821  286827 -286833  286851     105  286821  286827 -286833  286851     116
  286821  286827  286872  286875       3  286821  286827  286872  286878      21
  286821  286827 -286872  286878      22  286821  286827 -286872  286878      23
  286821  286827 -286872  286878       6  286932  286929  286935  286941       2
  286929  286935  286941  286947       1  286929  286935 -286941  286947       4
  286929  286935 -286941  286947       5  286929  286935 -286941  286947       6
  286929  286935  286941  286995       7  286929  286935 -286941  286995       8
  286929  286935 -286941  286995       9  286929  286935 -286941  286995       6
  286908  286890  286884  286929     103  286908  286890 -286884  286929     104
  286908  286890 -286884  286929     105  286908  286890 -286884  286929     106
  286896  286890  286884  286929      34  286896  286890 -286884  286929      35
  286896  286890 -286884  286929      36  286896  286890 -286884  286929      37
  286896  286890  286908  286917     107  286896  286890 -286908  286917     108
  286896  286890 -286908  286917     109  286896  286890 -286908  286917     110
  286890  286884  286929  286932       3  286890  286884  286929  286935      11
  286890  286884 -286929  286935      12  286890  286884 -286929  286935      13
  286890  286884 -286929  286935       6  286884  286890  286908  286917     111
  286884  286890 -286908  286917     112  286884  286890 -286908  286917     109
  286884  286890 -286908  286917     113  286884  286929  286935  286941       2
  286878  286884  286890  286896      38  286878  286884 -286890  286896      39
  286878  286884 -286890  286896      36  286878  286884 -286890  286896      40
  286878  286884  286890  286908     114  286878  286884 -286890  286908     115
  286878  286884 -286890  286908     105  286878  286884 -286890  286908     116
  286878  286884  286929  286932       3  286878  286884  286929  286935      21
  286878  286884 -286929  286935      22  286878  286884 -286929  286935      23
  286878  286884 -286929  286935       6  286998  286995  287001  287007       2
  286995  287001  287007  287013       1  286995  287001 -287007  287013       4
  286995  287001 -287007  287013       5  286995  287001 -287007  287013       6
  286995  287001  287007  287067       7  286995  287001 -287007  287067       8
  286995  287001 -287007  287067       9  286995  287001 -287007  287067       6
  286956  286947  286941  286995      10  286956  286965  286974  286983      10
  286947  286941  286995  286998       3  286947  286941  286995  287001      11
  286947  286941 -286995  287001      12  286947  286941 -286995  287001      13
  286947  286941 -286995  287001       6  286947  286956  286965  286974      16
  286947  286956 -286965  286974      17  286947  286956 -286965  286974      18
  286941  286947  286956  286965      16  286941  286947 -286956  286965      17
  286941  286947 -286956  286965      18  286941  286995  287001  287007       2
  286935  286941  286947  286956      10  286935  286941  286995  286998       3
  286935  286941  286995  287001      21  286935  286941 -286995  287001      22
  286935  286941 -286995  287001      23  286935  286941 -286995  287001       6
  287070  287067  287073  287079       2  287067  287073  287079  287085       1
  287067  287073 -287079  287085       4  287067  287073 -287079  287085       5
  287067  287073 -287079  287085       6  287067  287073  287079  287109       7
  287067  287073 -287079  287109       8  287067  287073 -287079  287109       9
  287067  287073 -287079  287109       6  287031  287040  287046  287049      51
  287031  287040 -287046  287049       6  287031  287040  287046  287058      51
  287031  287040 -287046  287058       6  287022  287013  287007  287067      10
  287022  287031  287040  287046       7  287022  287031 -287040  287046      29
  287013  287007  287067  287070       3  287013  287007  287067  287073      11
  287013  287007 -287067  287073      12  287013  287007 -287067  287073      13
  287013  287007 -287067  287073       6  287013  287022  287031  287040      10
  287007  287013  287022  287031      16  287007  287013 -287022  287031      17
  287007  287013 -287022  287031      18  287007  287067  287073  287079       2
  287001  287007  287013  287022      10  287001  287007  287067  287070       3
  287001  287007  287067  287073      21  287001  287007 -287067  287073      22
  287001  287007 -287067  287073      23  287001  287007 -287067  287073       6
  287112  287109  287115  287121       2  287109  287115  287121  287127       1
  287109  287115 -287121  287127       4  287109  287115 -287121  287127       5
  287109  287115 -287121  287127       6  287109  287115  287121  287166       7
  287109  287115 -287121  287166       8  287109  287115 -287121  287166       9
  287109  287115 -287121  287166       6  287103  287085  287079  287109      86
  287103  287085 -287079  287109      87  287103  287085 -287079  287109      88
  287103  287085 -287079  287109      89  287091  287085  287079  287109      34
  287091  287085 -287079  287109      35  287091  287085 -287079  287109      36
  287091  287085 -287079  287109      37  287085  287079  287109  287112       3
  287085  287079  287109  287115      11  287085  287079 -287109  287115      12
  287085  287079 -287109  287115      13  287085  287079 -287109  287115       6
  287079  287109  287115  287121       2  287073  287079  287085  287091      38
  287073  287079 -287085  287091      39  287073  287079 -287085  287091      36
  287073  287079 -287085  287091      40  287073  287079  287085  287103      99
  287073  287079 -287085  287103     100  287073  287079 -287085  287103      88
  287073  287079 -287085  287103     101  287073  287079  287109  287112       3
  287073  287079  287109  287115      21  287073  287079 -287109  287115      22
  287073  287079 -287109  287115      23  287073  287079 -287109  287115       6
  287169  287166  287172  287178       2  287166  287172  287178  287184       1
  287166  287172 -287178  287184       4  287166  287172 -287178  287184       5
  287166  287172 -287178  287184       6  287166  287172  287178  287232       7
  287166  287172 -287178  287232       8  287166  287172 -287178  287232       9
  287166  287172 -287178  287232       6  287136  287127  287121  287166      52
  287136  287127 -287121  287166      53  287136  287127 -287121  287166      54
  287136  287127 -287121  287166      55  287127  287121  287166  287169       3
  287127  287121  287166  287172      11  287127  287121 -287166  287172      12
  287127  287121 -287166  287172      13  287127  287121 -287166  287172       6
  287121  287127  287136  287142      56  287121  287127 -287136  287142      57
  287121  287127 -287136  287142      58  287121  287127 -287136  287142      59
  287121  287127  287136  287154      56  287121  287127 -287136  287154      57
  287121  287127 -287136  287154      58  287121  287127 -287136  287154      59
  287121  287166  287172  287178       2  287115  287121  287127  287136      60
  287115  287121 -287127  287136      61  287115  287121 -287127  287136      54
  287115  287121 -287127  287136      62  287115  287121  287166  287169       3
  287115  287121  287166  287172      21  287115  287121 -287166  287172      22
  287115  287121 -287166  287172      23  287115  287121 -287166  287172       6
  287235  287232  287238  287244       2  287232  287238  287244  287250       1
  287232  287238 -287244  287250       4  287232  287238 -287244  287250       5
  287232  287238 -287244  287250       6  287232  287238  287244  287289       7
  287232  287238 -287244  287289       8  287232  287238 -287244  287289       9
  287232  287238 -287244  287289       6  287193  287184  287178  287232      10
  287193  287202  287211  287220      10  287184  287178  287232  287235       3
  287184  287178  287232  287238      11  287184  287178 -287232  287238      12
  287184  287178 -287232  287238      13  287184  287178 -287232  287238       6
  287184  287193  287202  287211      16  287184  287193 -287202  287211      17
  287184  287193 -287202  287211      18  287178  287184  287193  287202      16
  287178  287184 -287193  287202      17  287178  287184 -287193  287202      18
  287178  287232  287238  287244       2  287172  287178  287184  287193      10
  287172  287178  287232  287235       3  287172  287178  287232  287238      21
  287172  287178 -287232  287238      22  287172  287178 -287232  287238      23
  287172  287178 -287232  287238       6  287292  287289  287295  287298       2
  287292  287289  287295  287325       2  287289  287295  287298  287307       1
  287289  287295 -287298  287307     102  287289  287295 -287298  287307      13
  287289  287295 -287298  287307       6  287289  287295  287325  287316       1
  287289  287295 -287325  287316       4  287289  287295 -287325  287316       5
  287289  287295 -287325  287316       6  287289  287295  287325  287331       7
  287289  287295 -287325  287331       8  287289  287295 -287325  287331       9
  287289  287295 -287325  287331       6  287268  287250  287244  287289     103
  287268  287250 -287244  287289     104  287268  287250 -287244  287289     105
  287268  287250 -287244  287289     106  287256  287250  287244  287289      34
  287256  287250 -287244  287289      35  287256  287250 -287244  287289      36
  287256  287250 -287244  287289      37  287256  287250  287268  287277     107
  287256  287250 -287268  287277     108  287256  287250 -287268  287277     109
  287256  287250 -287268  287277     110  287250  287244  287289  287292       3
  287250  287244  287289  287295      11  287250  287244 -287289  287295      12
  287250  287244 -287289  287295      13  287250  287244 -287289  287295       6
  287244  287250  287268  287277     111  287244  287250 -287268  287277     112
  287244  287250 -287268  287277     109  287244  287250 -287268  287277     113
  287244  287289  287295  287298       2  287244  287289  287295  287325       2
  287238  287244  287250  287256      38  287238  287244 -287250  287256      39
  287238  287244 -287250  287256      36  287238  287244 -287250  287256      40
  287238  287244  287250  287268     114  287238  287244 -287250  287268     115
  287238  287244 -287250  287268     105  287238  287244 -287250  287268     116
  287238  287244  287289  287292       3  287238  287244  287289  287295      21
  287238  287244 -287289  287295      22  287238  287244 -287289  287295      23
  287238  287244 -287289  287295       6  287334  287331  287337  287343       2
  287331  287337  287343  287349       1  287331  287337 -287343  287349       4
  287331  287337 -287343  287349       5  287331  287337 -287343  287349       6
  287331  287337  287343  287361       7  287331  287337 -287343  287361       8
  287331  287337 -287343  287361       9  287331  287337 -287343  287361       6
  287325  287331  287337  287343       2  287316  287325  287331  287334       3
  287316  287325  287331  287337      11  287316  287325 -287331  287337      12
  287316  287325 -287331  287337      13  287316  287325 -287331  287337       6
  287307  287298 -287295  287325       3  287307  287316  287325  287331      10
  287298  287295 -287325  287316       3  287298  287295  287325  287331       3
  287298  287307 -287316  287325      16  287298  287307 -287316  287325      17
  287298  287307 -287316  287325      18  287295  287298 -287307  287316      10
  287295  287325 -287316  287307      10  287295  287325  287331  287334       3
  287295  287325  287331  287337      21  287295  287325 -287331  287337      22
  287295  287325 -287331  287337      23  287295  287325 -287331  287337       6
  287364  287361  287367  287373       2  287361  287367  287373  287379       1
  287361  287367 -287373  287379       4  287361  287367 -287373  287379       5
  287361  287367 -287373  287379       6  287361  287367  287373  287412       7
  287361  287367 -287373  287412       8  287361  287367 -287373  287412       9
  287361  287367 -287373  287412       6  287349  287343  287361  287364       3
  287349  287343  287361  287367      11  287349  287343 -287361  287367      12
  287349  287343 -287361  287367      13  287349  287343 -287361  287367       6
  287343  287361  287367  287373       2  287337  287343  287361  287364       3
  287337  287343  287361  287367      21  287337  287343 -287361  287367      22
  287337  287343 -287361  287367      23  287337  287343 -287361  287367       6
  287415  287412  287418  287424       2  287412  287418  287424  287430       1
  287412  287418 -287424  287430       4  287412  287418 -287424  287430       5
  287412  287418 -287424  287430       6  287412  287418  287424  287454       7
  287412  287418 -287424  287454       8  287412  287418 -287424  287454       9
  287412  287418 -287424  287454       6  287388  287379  287373  287412      64
  287388  287379 -287373  287412      65  287388  287379 -287373  287412      54
  287388  287379 -287373  287412      66  287379  287373  287412  287415       3
  287379  287373  287412  287418      11  287379  287373 -287412  287418      12
  287379  287373 -287412  287418      13  287379  287373 -287412  287418       6
  287379  287388  287397  287400      67  287379  287388 -287397  287400      68
  287379  287388 -287397  287400      69  287379  287388 -287397  287400      70
  287373  287379  287388  287397      71  287373  287379 -287388  287397      72
  287373  287379 -287388  287397      73  287373  287379 -287388  287397      74
  287373  287412  287418  287424       2  287367  287373  287379  287388      75
  287367  287373 -287379  287388      76  287367  287373 -287379  287388      54
  287367  287373 -287379  287388      77  287367  287373  287412  287415       3
  287367  287373  287412  287418      21  287367  287373 -287412  287418      22
  287367  287373 -287412  287418      23  287367  287373 -287412  287418       6
  287457  287454  287460  287466       2  287454  287460  287466  287472       1
  287454  287460 -287466  287472       4  287454  287460 -287466  287472       5
  287454  287460 -287466  287472       6  287454  287460  287466  287511       7
  287454  287460 -287466  287511       8  287454  287460 -287466  287511       9
  287454  287460 -287466  287511       6  287448  287430  287424  287454      86
  287448  287430 -287424  287454      87  287448  287430 -287424  287454      88
  287448  287430 -287424  287454      89  287436  287430  287424  287454      34
  287436  287430 -287424  287454      35  287436  287430 -287424  287454      36
  287436  287430 -287424  287454      37  287430  287424  287454  287457       3
  287430  287424  287454  287460      11  287430  287424 -287454  287460      12
  287430  287424 -287454  287460      13  287430  287424 -287454  287460       6
  287424  287454  287460  287466       2  287418  287424  287430  287436      38
  287418  287424 -287430  287436      39  287418  287424 -287430  287436      36
  287418  287424 -287430  287436      40  287418  287424  287430  287448      99
  287418  287424 -287430  287448     100  287418  287424 -287430  287448      88
  287418  287424 -287430  287448     101  287418  287424  287454  287457       3
  287418  287424  287454  287460      21  287418  287424 -287454  287460      22
  287418  287424 -287454  287460      23  287418  287424 -287454  287460       6
  287514  287511  287517  287523       2  287511  287517  287523  287529       1
  287511  287517 -287523  287529       4  287511  287517 -287523  287529       5
  287511  287517 -287523  287529       6  287511  287517  287523  287541       7
  287511  287517 -287523  287541       8  287511  287517 -287523  287541       9
  287511  287517 -287523  287541       6  287490  287472  287466  287511     103
  287490  287472 -287466  287511     104  287490  287472 -287466  287511     105
  287490  287472 -287466  287511     106  287478  287472  287466  287511      34
  287478  287472 -287466  287511      35  287478  287472 -287466  287511      36
  287478  287472 -287466  287511      37  287478  287472  287490  287499     107
  287478  287472 -287490  287499     108  287478  287472 -287490  287499     109
  287478  287472 -287490  287499     110  287472  287466  287511  287514       3
  287472  287466  287511  287517      11  287472  287466 -287511  287517      12
  287472  287466 -287511  287517      13  287472  287466 -287511  287517       6
  287466  287472  287490  287499     111  287466  287472 -287490  287499     112
  287466  287472 -287490  287499     109  287466  287472 -287490  287499     113
  287466  287511  287517  287523       2  287460  287466  287472  287478      38
  287460  287466 -287472  287478      39  287460  287466 -287472  287478      36
  287460  287466 -287472  287478      40  287460  287466  287472  287490     114
  287460  287466 -287472  287490     115  287460  287466 -287472  287490     105
  287460  287466 -287472  287490     116  287460  287466  287511  287514       3
  287460  287466  287511  287517      21  287460  287466 -287511  287517      22
  287460  287466 -287511  287517      23  287460  287466 -287511  287517       6
  287544  287541  287547  287553       2  287541  287547  287553  287559       1
  287541  287547 -287553  287559       4  287541  287547 -287553  287559       5
  287541  287547 -287553  287559       6  287541  287547  287553  287607       7
  287541  287547 -287553  287607       8  287541  287547 -287553  287607       9
  287541  287547 -287553  287607       6  287529  287523  287541  287544       3
  287529  287523  287541  287547      11  287529  287523 -287541  287547      12
  287529  287523 -287541  287547      13  287529  287523 -287541  287547       6
  287523  287541  287547  287553       2  287517  287523  287541  287544       3
  287517  287523  287541  287547      21  287517  287523 -287541  287547      22
  287517  287523 -287541  287547      23  287517  287523 -287541  287547       6
  287610  287607  287613  287619       2  287607  287613  287619  287625       1
  287607  287613 -287619  287625       4  287607  287613 -287619  287625       5
  287607  287613 -287619  287625       6  287607  287613  287619  287649       7
  287607  287613 -287619  287649       8  287607  287613 -287619  287649       9
  287607  287613 -287619  287649       6  287568  287559  287553  287607      10
  287568  287577  287586  287595      10  287559  287553  287607  287610       3
  287559  287553  287607  287613      11  287559  287553 -287607  287613      12
  287559  287553 -287607  287613      13  287559  287553 -287607  287613       6
  287559  287568  287577  287586      16  287559  287568 -287577  287586      17
  287559  287568 -287577  287586      18  287553  287559  287568  287577      16
  287553  287559 -287568  287577      17  287553  287559 -287568  287577      18
  287553  287607  287613  287619       2  287547  287553  287559  287568      10
  287547  287553  287607  287610       3  287547  287553  287607  287613      21
  287547  287553 -287607  287613      22  287547  287553 -287607  287613      23
  287547  287553 -287607  287613       6  287652  287649  287655  287661       2
  287649  287655  287661  287667       1  287649  287655 -287661  287667       4
  287649  287655 -287661  287667       5  287649  287655 -287661  287667       6
  287649  287655  287661  287679       7  287649  287655 -287661  287679       8
  287649  287655 -287661  287679       9  287649  287655 -287661  287679       6
  287634  287625  287619  287649     153  287634  287625 -287619  287649     154
  287634  287625 -287619  287649     155  287634  287625 -287619  287649     156
  287625  287619  287649  287652       3  287625  287619  287649  287655      11
  287625  287619 -287649  287655      12  287625  287619 -287649  287655      13
  287625  287619 -287649  287655       6  287619  287625  287634  287637       7
  287619  287625  287634  287640     157  287619  287625 -287634  287640     158
  287619  287625 -287634  287640     159  287619  287625 -287634  287640     160
  287619  287649  287655  287661       2  287613  287619  287625  287634     161
  287613  287619 -287625  287634     162  287613  287619 -287625  287634     155
  287613  287619 -287625  287634     163  287613  287619  287649  287652       3
  287613  287619  287649  287655      21  287613  287619 -287649  287655      22
  287613  287619 -287649  287655      23  287613  287619 -287649  287655       6
  287682  287679  287685  287691       2  287679  287685  287691  287700       7
  287679  287685 -287691  287700       8  287679  287685 -287691  287700       9
  287679  287685 -287691  287700       6  287667  287661  287679  287682       3
  287667  287661  287679  287685      11  287667  287661 -287679  287685      12
  287667  287661 -287679  287685      13  287667  287661 -287679  287685       6
  287661  287679  287685  287691       2  287655  287661  287679  287682       3
  287655  287661  287679  287685      21  287655  287661 -287679  287685      22
  287655  287661 -287679  287685      23  287655  287661 -287679  287685       6
  287703  287700  287706  287712       2  287700  287706  287712  287718       1
  287700  287706 -287712  287718       4  287700  287706 -287712  287718       5
  287700  287706 -287712  287718       6  287700  287706  287712  287748       7
  287700  287706 -287712  287748       8  287700  287706 -287712  287748       9
  287700  287706 -287712  287748       6  287691  287700  287706  287712       2
  287685  287691  287700  287703       3  287685  287691  287700  287706      21
  287685  287691 -287700  287706      22  287685  287691 -287700  287706      23
  287685  287691 -287700  287706       6  287751  287748  287754  287760       2
  287748  287754  287760  287766       1  287748  287754 -287760  287766       4
  287748  287754 -287760  287766       5  287748  287754 -287760  287766       6
  287748  287754  287760  287793       7  287748  287754 -287760  287793       8
  287748  287754 -287760  287793       9  287748  287754 -287760  287793       6
  287736  287718  287712  287748      34  287736  287718 -287712  287748      35
  287736  287718 -287712  287748      36  287736  287718 -287712  287748      37
  287724  287718  287712  287748      34  287724  287718 -287712  287748      35
  287724  287718 -287712  287748      36  287724  287718 -287712  287748      37
  287718  287712  287748  287751       3  287718  287712  287748  287754      11
  287718  287712 -287748  287754      12  287718  287712 -287748  287754      13
  287718  287712 -287748  287754       6  287712  287748  287754  287760       2
  287706  287712  287718  287724      38  287706  287712 -287718  287724      39
  287706  287712 -287718  287724      36  287706  287712 -287718  287724      40
  287706  287712  287718  287736      38  287706  287712 -287718  287736      39
  287706  287712 -287718  287736      36  287706  287712 -287718  287736      40
  287706  287712  287748  287751       3  287706  287712  287748  287754      21
  287706  287712 -287748  287754      22  287706  287712 -287748  287754      23
  287706  287712 -287748  287754       6  287796  287793  287799  287805       2
  287793  287799  287805  287814       7  287793  287799 -287805  287814       8
  287793  287799 -287805  287814       9  287793  287799 -287805  287814       6
  287775  287766  287760  287793      64  287775  287766 -287760  287793      65
  287775  287766 -287760  287793      54  287775  287766 -287760  287793      66
  287766  287760  287793  287796       3  287766  287760  287793  287799      11
  287766  287760 -287793  287799      12  287766  287760 -287793  287799      13
  287766  287760 -287793  287799       6  287766  287775  287784  287787     117
  287766  287775 -287784  287787     118  287766  287775  287784  287790     117
  287766  287775 -287784  287790     118  287760  287766  287775  287784     119
  287760  287766 -287775  287784     120  287760  287766 -287775  287784     121
  287760  287766 -287775  287784     122  287760  287793  287799  287805       2
  287754  287760  287766  287775      75  287754  287760 -287766  287775      76
  287754  287760 -287766  287775      54  287754  287760 -287766  287775      77
  287754  287760  287793  287796       3  287754  287760  287793  287799      21
  287754  287760 -287793  287799      22  287754  287760 -287793  287799      23
  287754  287760 -287793  287799       6  287817  287814  287820  287826       2
  287814  287820  287826  287832       1  287814  287820 -287826  287832       4
  287814  287820 -287826  287832       5  287814  287820 -287826  287832       6
  287814  287820  287826  287847       7  287814  287820 -287826  287847       8
  287814  287820 -287826  287847       9  287814  287820 -287826  287847       6
  287805  287814  287820  287826       2  287799  287805  287814  287817       3
  287799  287805  287814  287820      21  287799  287805 -287814  287820      22
  287799  287805 -287814  287820      23  287799  287805 -287814  287820       6
  287850  287847  287853  287859       2  287847  287853  287859  287865       1
  287847  287853 -287859  287865       4  287847  287853 -287859  287865       5
  287847  287853 -287859  287865       6  287847  287853  287859  287904       7
  287847  287853 -287859  287904       8  287847  287853 -287859  287904       9
  287847  287853 -287859  287904       6  287841  287832  287826  287847     123
  287841  287832 -287826  287847     124  287841  287832 -287826  287847     125
  287841  287832 -287826  287847     126  287832  287826  287847  287850       3
  287832  287826  287847  287853      11  287832  287826 -287847  287853      12
  287832  287826 -287847  287853      13  287832  287826 -287847  287853       6
  287826  287847  287853  287859       2  287820  287826  287832  287841     131
  287820  287826 -287832  287841     132  287820  287826 -287832  287841     125
  287820  287826 -287832  287841     133  287820  287826  287847  287850       3
  287820  287826  287847  287853      21  287820  287826 -287847  287853      22
  287820  287826 -287847  287853      23  287820  287826 -287847  287853       6
  287907  287904  287910  287916       2  287904  287910  287916  287922       1
  287904  287910 -287916  287922       4  287904  287910 -287916  287922       5
  287904  287910 -287916  287922       6  287904  287910  287916  287961       7
  287904  287910 -287916  287961       8  287904  287910 -287916  287961       9
  287904  287910 -287916  287961       6  287874  287865  287859  287904      52
  287874  287865 -287859  287904      53  287874  287865 -287859  287904      54
  287874  287865 -287859  287904      55  287865  287859  287904  287907       3
  287865  287859  287904  287910      11  287865  287859 -287904  287910      12
  287865  287859 -287904  287910      13  287865  287859 -287904  287910       6
  287859  287865  287874  287880      56  287859  287865 -287874  287880      57
  287859  287865 -287874  287880      58  287859  287865 -287874  287880      59
  287859  287865  287874  287892      56  287859  287865 -287874  287892      57
  287859  287865 -287874  287892      58  287859  287865 -287874  287892      59
  287859  287904  287910  287916       2  287853  287859  287865  287874      60
  287853  287859 -287865  287874      61  287853  287859 -287865  287874      54
  287853  287859 -287865  287874      62  287853  287859  287904  287907       3
  287853  287859  287904  287910      21  287853  287859 -287904  287910      22
  287853  287859 -287904  287910      23  287853  287859 -287904  287910       6
  287964  287961  287967  287973       2  287961  287967  287973  287979       1
  287961  287967 -287973  287979       4  287961  287967 -287973  287979       5
  287961  287967 -287973  287979       6  287961  287967  287973  288009       7
  287961  287967 -287973  288009       8  287961  287967 -287973  288009       9
  287961  287967 -287973  288009       6  287940  287922  287916  287961     103
  287940  287922 -287916  287961     104  287940  287922 -287916  287961     105
  287940  287922 -287916  287961     106  287928  287922  287916  287961      34
  287928  287922 -287916  287961      35  287928  287922 -287916  287961      36
  287928  287922 -287916  287961      37  287928  287922  287940  287949     107
  287928  287922 -287940  287949     108  287928  287922 -287940  287949     109
  287928  287922 -287940  287949     110  287922  287916  287961  287964       3
  287922  287916  287961  287967      11  287922  287916 -287961  287967      12
  287922  287916 -287961  287967      13  287922  287916 -287961  287967       6
  287916  287922  287940  287949     111  287916  287922 -287940  287949     112
  287916  287922 -287940  287949     109  287916  287922 -287940  287949     113
  287916  287961  287967  287973       2  287910  287916  287922  287928      38
  287910  287916 -287922  287928      39  287910  287916 -287922  287928      36
  287910  287916 -287922  287928      40  287910  287916  287922  287940     114
  287910  287916 -287922  287940     115  287910  287916 -287922  287940     105
  287910  287916 -287922  287940     116  287910  287916  287961  287964       3
  287910  287916  287961  287967      21  287910  287916 -287961  287967      22
  287910  287916 -287961  287967      23  287910  287916 -287961  287967       6
  288012  288009  288015  288021       2  288009  288015  288021  288027       1
  288009  288015 -288021  288027       4  288009  288015 -288021  288027       5
  288009  288015 -288021  288027       6  288009  288015  288021  288054       7
  288009  288015 -288021  288054       8  288009  288015 -288021  288054       9
  288009  288015 -288021  288054       6  287997  287979  287973  288009      34
  287997  287979 -287973  288009      35  287997  287979 -287973  288009      36
  287997  287979 -287973  288009      37  287985  287979  287973  288009      34
  287985  287979 -287973  288009      35  287985  287979 -287973  288009      36
  287985  287979 -287973  288009      37  287979  287973  288009  288012       3
  287979  287973  288009  288015      11  287979  287973 -288009  288015      12
  287979  287973 -288009  288015      13  287979  287973 -288009  288015       6
  287973  288009  288015  288021       2  287967  287973  287979  287985      38
  287967  287973 -287979  287985      39  287967  287973 -287979  287985      36
  287967  287973 -287979  287985      40  287967  287973  287979  287997      38
  287967  287973 -287979  287997      39  287967  287973 -287979  287997      36
  287967  287973 -287979  287997      40  287967  287973  288009  288012       3
  287967  287973  288009  288015      21  287967  287973 -288009  288015      22
  287967  287973 -288009  288015      23  287967  287973 -288009  288015       6
  288057  288054  288060  288066       2  288054  288060  288066  288072       1
  288054  288060 -288066  288072       4  288054  288060 -288066  288072       5
  288054  288060 -288066  288072       6  288054  288060  288066  288120       7
  288054  288060 -288066  288120       8  288054  288060 -288066  288120       9
  288054  288060 -288066  288120       6  288036  288027  288021  288054      64
  288036  288027 -288021  288054      65  288036  288027 -288021  288054      54
  288036  288027 -288021  288054      66  288027  288021  288054  288057       3
  288027  288021  288054  288060      11  288027  288021 -288054  288060      12
  288027  288021 -288054  288060      13  288027  288021 -288054  288060       6
  288027  288036  288045  288048     117  288027  288036 -288045  288048     118
  288027  288036  288045  288051     117  288027  288036 -288045  288051     118
  288021  288027  288036  288045     119  288021  288027 -288036  288045     120
  288021  288027 -288036  288045     121  288021  288027 -288036  288045     122
  288021  288054  288060  288066       2  288015  288021  288027  288036      75
  288015  288021 -288027  288036      76  288015  288021 -288027  288036      54
  288015  288021 -288027  288036      77  288015  288021  288054  288057       3
  288015  288021  288054  288060      21  288015  288021 -288054  288060      22
  288015  288021 -288054  288060      23  288015  288021 -288054  288060       6
  288123  288120  288126  288132       2  288120  288126  288132  288138       1
  288120  288126 -288132  288138       4  288120  288126 -288132  288138       5
  288120  288126 -288132  288138       6  288120  288126  288132  288177       7
  288120  288126 -288132  288177       8  288120  288126 -288132  288177       9
  288120  288126 -288132  288177       6  288081  288072  288066  288120      10
  288081  288090  288099  288108      10  288072  288066  288120  288123       3
  288072  288066  288120  288126      11  288072  288066 -288120  288126      12
  288072  288066 -288120  288126      13  288072  288066 -288120  288126       6
  288072  288081  288090  288099      16  288072  288081 -288090  288099      17
  288072  288081 -288090  288099      18  288066  288072  288081  288090      16
  288066  288072 -288081  288090      17  288066  288072 -288081  288090      18
  288066  288120  288126  288132       2  288060  288066  288072  288081      10
  288060  288066  288120  288123       3  288060  288066  288120  288126      21
  288060  288066 -288120  288126      22  288060  288066 -288120  288126      23
  288060  288066 -288120  288126       6  288180  288177  288183  288189       2
  288177  288183  288189  288195       1  288177  288183 -288189  288195       4
  288177  288183 -288189  288195       5  288177  288183 -288189  288195       6
  288177  288183  288189  288228       7  288177  288183 -288189  288228       8
  288177  288183 -288189  288228       9  288177  288183 -288189  288228       6
  288156  288138  288132  288177     103  288156  288138 -288132  288177     104
  288156  288138 -288132  288177     105  288156  288138 -288132  288177     106
  288144  288138  288132  288177      34  288144  288138 -288132  288177      35
  288144  288138 -288132  288177      36  288144  288138 -288132  288177      37
  288144  288138  288156  288165     107  288144  288138 -288156  288165     108
  288144  288138 -288156  288165     109  288144  288138 -288156  288165     110
  288138  288132  288177  288180       3  288138  288132  288177  288183      11
  288138  288132 -288177  288183      12  288138  288132 -288177  288183      13
  288138  288132 -288177  288183       6  288132  288138  288156  288165     111
  288132  288138 -288156  288165     112  288132  288138 -288156  288165     109
  288132  288138 -288156  288165     113  288132  288177  288183  288189       2
  288126  288132  288138  288144      38  288126  288132 -288138  288144      39
  288126  288132 -288138  288144      36  288126  288132 -288138  288144      40
  288126  288132  288138  288156     114  288126  288132 -288138  288156     115
  288126  288132 -288138  288156     105  288126  288132 -288138  288156     116
  288126  288132  288177  288180       3  288126  288132  288177  288183      21
  288126  288132 -288177  288183      22  288126  288132 -288177  288183      23
  288126  288132 -288177  288183       6  288231  288228  288234  288240       2
  288228  288234  288240  288246       1  288228  288234 -288240  288246       4
  288228  288234 -288240  288246       5  288228  288234 -288240  288246       6
  288228  288234  288240  288279       7  288228  288234 -288240  288279       8
  288228  288234 -288240  288279       9  288228  288234 -288240  288279       6
  288204  288195  288189  288228      64  288204  288195 -288189  288228      65
  288204  288195 -288189  288228      54  288204  288195 -288189  288228      66
  288195  288189  288228  288231       3  288195  288189  288228  288234      11
  288195  288189 -288228  288234      12  288195  288189 -288228  288234      13
  288195  288189 -288228  288234       6  288195  288204  288213  288216      67
  288195  288204 -288213  288216      68  288195  288204 -288213  288216      69
  288195  288204 -288213  288216      70  288189  288195  288204  288213      71
  288189  288195 -288204  288213      72  288189  288195 -288204  288213      73
  288189  288195 -288204  288213      74  288189  288228  288234  288240       2
  288183  288189  288195  288204      75  288183  288189 -288195  288204      76
  288183  288189 -288195  288204      54  288183  288189 -288195  288204      77
  288183  288189  288228  288231       3  288183  288189  288228  288234      21
  288183  288189 -288228  288234      22  288183  288189 -288228  288234      23
  288183  288189 -288228  288234       6  288282  288279  288285  288291       2
  288279  288285  288291  288297       1  288279  288285 -288291  288297       4
  288279  288285 -288291  288297       5  288279  288285 -288291  288297       6
  288279  288285  288291  288312       7  288279  288285 -288291  288312       8
  288279  288285 -288291  288312       9  288279  288285 -288291  288312       6
  288255  288246  288240  288279      64  288255  288246 -288240  288279      65
  288255  288246 -288240  288279      54  288255  288246 -288240  288279      66
  288246  288240  288279  288282       3  288246  288240  288279  288285      11
  288246  288240 -288279  288285      12  288246  288240 -288279  288285      13
  288246  288240 -288279  288285       6  288246  288255  288264  288267       7
  288246  288255  288264  288270      78  288246  288255 -288264  288270      79
  288246  288255 -288264  288270      80  288246  288255 -288264  288270      81
  288240  288246  288255  288264      82  288240  288246 -288255  288264      83
  288240  288246 -288255  288264      84  288240  288246 -288255  288264      85
  288240  288279  288285  288291       2  288234  288240  288246  288255      75
  288234  288240 -288246  288255      76  288234  288240 -288246  288255      54
  288234  288240 -288246  288255      77  288234  288240  288279  288282       3
  288234  288240  288279  288285      21  288234  288240 -288279  288285      22
  288234  288240 -288279  288285      23  288234  288240 -288279  288285       6
  288315  288312  288318  288324       2  288312  288318  288324  288330       1
  288312  288318 -288324  288330       4  288312  288318 -288324  288330       5
  288312  288318 -288324  288330       6  288312  288318  288324  288345       7
  288312  288318 -288324  288345       8  288312  288318 -288324  288345       9
  288312  288318 -288324  288345       6  288306  288297  288291  288312     123
  288306  288297 -288291  288312     124  288306  288297 -288291  288312     125
  288306  288297 -288291  288312     126  288297  288291  288312  288315       3
  288297  288291  288312  288318      11  288297  288291 -288312  288318      12
  288297  288291 -288312  288318      13  288297  288291 -288312  288318       6
  288291  288312  288318  288324       2  288285  288291  288297  288306     131
  288285  288291 -288297  288306     132  288285  288291 -288297  288306     125
  288285  288291 -288297  288306     133  288285  288291  288312  288315       3
  288285  288291  288312  288318      21  288285  288291 -288312  288318      22
  288285  288291 -288312  288318      23  288285  288291 -288312  288318       6
  288348  288345  288351  288357       2  288345  288351  288357  288363       1
  288345  288351 -288357  288363       4  288345  288351 -288357  288363       5
  288345  288351 -288357  288363       6  288345  288351  288357  288378       7
  288345  288351 -288357  288378       8  288345  288351 -288357  288378       9
  288345  288351 -288357  288378       6  288339  288330  288324  288345     123
  288339  288330 -288324  288345     124  288339  288330 -288324  288345     125
  288339  288330 -288324  288345     126  288330  288324  288345  288348       3
  288330  288324  288345  288351      11  288330  288324 -288345  288351      12
  288330  288324 -288345  288351      13  288330  288324 -288345  288351       6
  288324  288345  288351  288357       2  288318  288324  288330  288339     131
  288318  288324 -288330  288339     132  288318  288324 -288330  288339     125
  288318  288324 -288330  288339     133  288318  288324  288345  288348       3
  288318  288324  288345  288351      21  288318  288324 -288345  288351      22
  288318  288324 -288345  288351      23  288318  288324 -288345  288351       6
  288381  288378  288384  288390       2  288378  288384  288390  288396       1
  288378  288384 -288390  288396       4  288378  288384 -288390  288396       5
  288378  288384 -288390  288396       6  288378  288384  288390  288423       7
  288378  288384 -288390  288423       8  288378  288384 -288390  288423       9
  288378  288384 -288390  288423       6  288372  288363  288357  288378     123
  288372  288363 -288357  288378     124  288372  288363 -288357  288378     125
  288372  288363 -288357  288378     126  288363  288357  288378  288381       3
  288363  288357  288378  288384      11  288363  288357 -288378  288384      12
  288363  288357 -288378  288384      13  288363  288357 -288378  288384       6
  288357  288378  288384  288390       2  288351  288357  288363  288372     131
  288351  288357 -288363  288372     132  288351  288357 -288363  288372     125
  288351  288357 -288363  288372     133  288351  288357  288378  288381       3
  288351  288357  288378  288384      21  288351  288357 -288378  288384      22
  288351  288357 -288378  288384      23  288351  288357 -288378  288384       6
  288426  288423  288429  288435       2  288423  288429  288435  288441       1
  288423  288429 -288435  288441       4  288423  288429 -288435  288441       5
  288423  288429 -288435  288441       6  288423  288429  288435  288471       7
  288423  288429 -288435  288471       8  288423  288429 -288435  288471       9
  288423  288429 -288435  288471       6  288405  288396  288390  288423      64
  288405  288396 -288390  288423      65  288405  288396 -288390  288423      54
  288405  288396 -288390  288423      66  288396  288390  288423  288426       3
  288396  288390  288423  288429      11  288396  288390 -288423  288429      12
  288396  288390 -288423  288429      13  288396  288390 -288423  288429       6
  288396  288405  288414  288417     117  288396  288405 -288414  288417     118
  288396  288405  288414  288420     117  288396  288405 -288414  288420     118
  288390  288396  288405  288414     119  288390  288396 -288405  288414     120
  288390  288396 -288405  288414     121  288390  288396 -288405  288414     122
  288390  288423  288429  288435       2  288384  288390  288396  288405      75
  288384  288390 -288396  288405      76  288384  288390 -288396  288405      54
  288384  288390 -288396  288405      77  288384  288390  288423  288426       3
  288384  288390  288423  288429      21  288384  288390 -288423  288429      22
  288384  288390 -288423  288429      23  288384  288390 -288423  288429       6
  288474  288471  288477  288483       2  288471  288477  288483  288492       7
  288471  288477 -288483  288492       8  288471  288477 -288483  288492       9
  288471  288477 -288483  288492       6  288459  288441  288435  288471      34
  288459  288441 -288435  288471      35  288459  288441 -288435  288471      36
  288459  288441 -288435  288471      37  288447  288441  288435  288471      34
  288447  288441 -288435  288471      35  288447  288441 -288435  288471      36
  288447  288441 -288435  288471      37  288441  288435  288471  288474       3
  288441  288435  288471  288477      11  288441  288435 -288471  288477      12
  288441  288435 -288471  288477      13  288441  288435 -288471  288477       6
  288435  288471  288477  288483       2  288429  288435  288441  288447      38
  288429  288435 -288441  288447      39  288429  288435 -288441  288447      36
  288429  288435 -288441  288447      40  288429  288435  288441  288459      38
  288429  288435 -288441  288459      39  288429  288435 -288441  288459      36
  288429  288435 -288441  288459      40  288429  288435  288471  288474       3
  288429  288435  288471  288477      21  288429  288435 -288471  288477      22
  288429  288435 -288471  288477      23  288429  288435 -288471  288477       6
  288495  288492  288498  288504       2  288492  288498  288504  288510       1
  288492  288498 -288504  288510       4  288492  288498 -288504  288510       5
  288492  288498 -288504  288510       6  288492  288498  288504  288555       7
  288492  288498 -288504  288555       8  288492  288498 -288504  288555       9
  288492  288498 -288504  288555       6  288483  288492  288498  288504       2
  288477  288483  288492  288495       3  288477  288483  288492  288498      21
  288477  288483 -288492  288498      22  288477  288483 -288492  288498      23
  288477  288483 -288492  288498       6  288558  288555  288561  288567       2
  288555  288561  288567  288573       1  288555  288561 -288567  288573       4
  288555  288561 -288567  288573       5  288555  288561 -288567  288573       6
  288555  288561  288567  288591       7  288555  288561 -288567  288591       8
  288555  288561 -288567  288591       9  288555  288561 -288567  288591       6
  288537  288534  288543  288549      41  288528  288522  288519  288549      41
  288528  288534 -288543  288549      41  288522  288519  288549  288543      41
  288522  288528  288534  288537      41  288522  288528 -288534  288543      41
  288519  288510  288504  288555      42  288519  288510 -288504  288555      43
  288519  288510 -288504  288555      44  288519  288510 -288504  288555      45
  288519  288522  288528  288534      41  288519  288549 -288543  288534      41
  288510  288504  288555  288558       3  288510  288504  288555  288561      11
  288510  288504 -288555  288561      12  288510  288504 -288555  288561      13
  288510  288504 -288555  288561       6  288510  288519  288522  288528      41
  288510  288519  288549  288543      41  288504  288510  288519  288522       7
  288504  288510 -288519  288522      46  288504  288510 -288519  288522      29
  288504  288510 -288519  288522      47  288504  288510  288519  288549       7
  288504  288510 -288519  288549      46  288504  288510 -288519  288549      29
  288504  288510 -288519  288549      47  288504  288555  288561  288567       2
  288498  288504  288510  288519      48  288498  288504 -288510  288519      49
  288498  288504 -288510  288519      44  288498  288504 -288510  288519      50
  288498  288504  288555  288558       3  288498  288504  288555  288561      21
  288498  288504 -288555  288561      22  288498  288504 -288555  288561      23
  288498  288504 -288555  288561       6  288594  288591  288597  288603       2
  288591  288597  288603  288609       1  288591  288597 -288603  288609       4
  288591  288597 -288603  288609       5  288591  288597 -288603  288609       6
  288591  288597  288603  288621       7  288591  288597 -288603  288621       8
  288591  288597 -288603  288621       9  288591  288597 -288603  288621       6
  288582  288573  288567  288591      24  288582  288573 -288567  288591      25
  288582  288573 -288567  288591      26  288582  288573 -288567  288591      27
  288573  288567  288591  288594       3  288573  288567  288591  288597      11
  288573  288567 -288591  288597      12  288573  288567 -288591  288597      13
  288573  288567 -288591  288597       6  288567  288573  288582  288585       7
  288567  288573 -288582  288585      28  288567  288573 -288582  288585      29
  288567  288573 -288582  288585      30  288567  288573  288582  288588       7
  288567  288573 -288582  288588      28  288567  288573 -288582  288588      29
  288567  288573 -288582  288588      30  288567  288591  288597  288603       2
  288561  288567  288573  288582      31  288561  288567 -288573  288582      32
  288561  288567 -288573  288582      26  288561  288567 -288573  288582      33
  288561  288567  288591  288594       3  288561  288567  288591  288597      21
  288561  288567 -288591  288597      22  288561  288567 -288591  288597      23
  288561  288567 -288591  288597       6  288624  288621  288627  288633       2
  288621  288627  288633  288639       1  288621  288627 -288633  288639       4
  288621  288627 -288633  288639       5  288621  288627 -288633  288639       6
  288621  288627  288633  288672       7  288621  288627 -288633  288672       8
  288621  288627 -288633  288672       9  288621  288627 -288633  288672       6
  288609  288603  288621  288624       3  288609  288603  288621  288627      11
  288609  288603 -288621  288627      12  288609  288603 -288621  288627      13
  288609  288603 -288621  288627       6  288603  288621  288627  288633       2
  288597  288603  288621  288624       3  288597  288603  288621  288627      21
  288597  288603 -288621  288627      22  288597  288603 -288621  288627      23
  288597  288603 -288621  288627       6  288675  288672  288678  288684       2
  288672  288678  288684  288690       1  288672  288678 -288684  288690       4
  288672  288678 -288684  288690       5  288672  288678 -288684  288690       6
  288672  288678  288684  288702       7  288672  288678 -288684  288702       8
  288672  288678 -288684  288702       9  288672  288678 -288684  288702       6
  288648  288639  288633  288672      64  288648  288639 -288633  288672      65
  288648  288639 -288633  288672      54  288648  288639 -288633  288672      66
  288639  288633  288672  288675       3  288639  288633  288672  288678      11
  288639  288633 -288672  288678      12  288639  288633 -288672  288678      13
  288639  288633 -288672  288678       6  288639  288648  288657  288660      67
  288639  288648 -288657  288660      68  288639  288648 -288657  288660      69
  288639  288648 -288657  288660      70  288633  288639  288648  288657      71
  288633  288639 -288648  288657      72  288633  288639 -288648  288657      73
  288633  288639 -288648  288657      74  288633  288672  288678  288684       2
  288627  288633  288639  288648      75  288627  288633 -288639  288648      76
  288627  288633 -288639  288648      54  288627  288633 -288639  288648      77
  288627  288633  288672  288675       3  288627  288633  288672  288678      21
  288627  288633 -288672  288678      22  288627  288633 -288672  288678      23
  288627  288633 -288672  288678       6  288705  288702  288708  288714       2
  288702  288708  288714  288723       7  288702  288708 -288714  288723       8
  288702  288708 -288714  288723       9  288702  288708 -288714  288723       6
  288690  288684  288702  288705       3  288690  288684  288702  288708      11
  288690  288684 -288702  288708      12  288690  288684 -288702  288708      13
  288690  288684 -288702  288708       6  288684  288702  288708  288714       2
  288678  288684  288702  288705       3  288678  288684  288702  288708      21
  288678  288684 -288702  288708      22  288678  288684 -288702  288708      23
  288678  288684 -288702  288708       6  288726  288723  288729  288735       2
  288723  288729  288735  288741       1  288723  288729 -288735  288741       4
  288723  288729 -288735  288741       5  288723  288729 -288735  288741       6
  288723  288729  288735  288759       7  288723  288729 -288735  288759       8
  288723  288729 -288735  288759       9  288723  288729 -288735  288759       6
  288714  288723  288729  288735       2  288708  288714  288723  288726       3
  288708  288714  288723  288729      21  288708  288714 -288723  288729      22
  288708  288714 -288723  288729      23  288708  288714 -288723  288729       6
  288762  288759  288765  288771       2  288759  288765  288771  288777       1
  288759  288765 -288771  288777       4  288759  288765 -288771  288777       5
  288759  288765 -288771  288777       6  288759  288765  288771  288819       7
  288759  288765 -288771  288819       8  288759  288765 -288771  288819       9
  288759  288765 -288771  288819       6  288750  288741  288735  288759      24
  288750  288741 -288735  288759      25  288750  288741 -288735  288759      26
  288750  288741 -288735  288759      27  288741  288735  288759  288762       3
  288741  288735  288759  288765      11  288741  288735 -288759  288765      12
  288741  288735 -288759  288765      13  288741  288735 -288759  288765       6
  288735  288741  288750  288753       7  288735  288741 -288750  288753      28
  288735  288741 -288750  288753      29  288735  288741 -288750  288753      30
  288735  288741  288750  288756       7  288735  288741 -288750  288756      28
  288735  288741 -288750  288756      29  288735  288741 -288750  288756      30
  288735  288759  288765  288771       2  288729  288735  288741  288750      31
  288729  288735 -288741  288750      32  288729  288735 -288741  288750      26
  288729  288735 -288741  288750      33  288729  288735  288759  288762       3
  288729  288735  288759  288765      21  288729  288735 -288759  288765      22
  288729  288735 -288759  288765      23  288729  288735 -288759  288765       6
  288822  288819  288825  288831       2  288819  288825  288831  288837       1
  288819  288825 -288831  288837       4  288819  288825 -288831  288837       5
  288819  288825 -288831  288837       6  288819  288825  288831  288867       7
  288819  288825 -288831  288867       8  288819  288825 -288831  288867       9
  288819  288825 -288831  288867       6  288795  288789  288786  288813      41
  288795  288801 -288807  288813      41  288789  288786  288813  288807      41
  288789  288795 -288801  288807      41  288786  288777  288771  288819      42
  288786  288777 -288771  288819      43  288786  288777 -288771  288819      44
  288786  288777 -288771  288819      45  288786  288789  288795  288801      41
  288786  288813 -288807  288801      41  288777  288771  288819  288822       3
  288777  288771  288819  288825      11  288777  288771 -288819  288825      12
  288777  288771 -288819  288825      13  288777  288771 -288819  288825       6
  288777  288786  288789  288795      41  288777  288786  288813  288807      41
  288771  288777  288786  288789       7  288771  288777 -288786  288789      46
  288771  288777 -288786  288789      29  288771  288777 -288786  288789      47
  288771  288777  288786  288813       7  288771  288777 -288786  288813      46
  288771  288777 -288786  288813      29  288771  288777 -288786  288813      47
  288771  288819  288825  288831       2  288765  288771  288777  288786      48
  288765  288771 -288777  288786      49  288765  288771 -288777  288786      44
  288765  288771 -288777  288786      50  288765  288771  288819  288822       3
  288765  288771  288819  288825      21  288765  288771 -288819  288825      22
  288765  288771 -288819  288825      23  288765  288771 -288819  288825       6
  288870  288867  288873  288879       2  288867  288873  288879  288885       1
  288867  288873 -288879  288885       4  288867  288873 -288879  288885       5
  288867  288873 -288879  288885       6  288867  288873  288879  288909       7
  288867  288873 -288879  288909       8  288867  288873 -288879  288909       9
  288867  288873 -288879  288909       6  288855  288837  288831  288867      34
  288855  288837 -288831  288867      35  288855  288837 -288831  288867      36
  288855  288837 -288831  288867      37  288843  288837  288831  288867      34
  288843  288837 -288831  288867      35  288843  288837 -288831  288867      36
  288843  288837 -288831  288867      37  288837  288831  288867  288870       3
  288837  288831  288867  288873      11  288837  288831 -288867  288873      12
  288837  288831 -288867  288873      13  288837  288831 -288867  288873       6
  288831  288867  288873  288879       2  288825  288831  288837  288843      38
  288825  288831 -288837  288843      39  288825  288831 -288837  288843      36
  288825  288831 -288837  288843      40  288825  288831  288837  288855      38
  288825  288831 -288837  288855      39  288825  288831 -288837  288855      36
  288825  288831 -288837  288855      40  288825  288831  288867  288870       3
  288825  288831  288867  288873      21  288825  288831 -288867  288873      22
  288825  288831 -288867  288873      23  288825  288831 -288867  288873       6
  288912  288909  288915  288921       2  288909  288915  288921  288927       1
  288909  288915 -288921  288927       4  288909  288915 -288921  288927       5
  288909  288915 -288921  288927       6  288909  288915  288921  288960       7
  288909  288915 -288921  288960       8  288909  288915 -288921  288960       9
  288909  288915 -288921  288960       6  288894  288885  288879  288909     153
  288894  288885 -288879  288909     154  288894  288885 -288879  288909     155
  288894  288885 -288879  288909     156  288885  288879  288909  288912       3
  288885  288879  288909  288915      11  288885  288879 -288909  288915      12
  288885  288879 -288909  288915      13  288885  288879 -288909  288915       6
  288879  288885  288894  288897       7  288879  288885  288894  288900     157
  288879  288885 -288894  288900     158  288879  288885 -288894  288900     159
  288879  288885 -288894  288900     160  288879  288909  288915  288921       2
  288873  288879  288885  288894     161  288873  288879 -288885  288894     162
  288873  288879 -288885  288894     155  288873  288879 -288885  288894     163
  288873  288879  288909  288912       3  288873  288879  288909  288915      21
  288873  288879 -288909  288915      22  288873  288879 -288909  288915      23
  288873  288879 -288909  288915       6  288963  288960  288966  288972       2
  288960  288966  288972  288978       1  288960  288966 -288972  288978       4
  288960  288966 -288972  288978       5  288960  288966 -288972  288978       6
  288960  288966  288972  289008       7  288960  288966 -288972  289008       8
  288960  288966 -288972  289008       9  288960  288966 -288972  289008       6
  288936  288927  288921  288960      64  288936  288927 -288921  288960      65
  288936  288927 -288921  288960      54  288936  288927 -288921  288960      66
  288927  288921  288960  288963       3  288927  288921  288960  288966      11
  288927  288921 -288960  288966      12  288927  288921 -288960  288966      13
  288927  288921 -288960  288966       6  288927  288936  288945  288948      67
  288927  288936 -288945  288948      68  288927  288936 -288945  288948      69
  288927  288936 -288945  288948      70  288921  288927  288936  288945      71
  288921  288927 -288936  288945      72  288921  288927 -288936  288945      73
  288921  288927 -288936  288945      74  288921  288960  288966  288972       2
  288915  288921  288927  288936      75  288915  288921 -288927  288936      76
  288915  288921 -288927  288936      54  288915  288921 -288927  288936      77
  288915  288921  288960  288963       3  288915  288921  288960  288966      21
  288915  288921 -288960  288966      22  288915  288921 -288960  288966      23
  288915  288921 -288960  288966       6  289011  289008  289014  289020       2
  289008  289014  289020  289026       1  289008  289014 -289020  289026       4
  289008  289014 -289020  289026       5  289008  289014 -289020  289026       6
  289008  289014  289020  289053       7  289008  289014 -289020  289053       8
  289008  289014 -289020  289053       9  289008  289014 -289020  289053       6
  288996  288978  288972  289008      34  288996  288978 -288972  289008      35
  288996  288978 -288972  289008      36  288996  288978 -288972  289008      37
  288984  288978  288972  289008      34  288984  288978 -288972  289008      35
  288984  288978 -288972  289008      36  288984  288978 -288972  289008      37
  288978  288972  289008  289011       3  288978  288972  289008  289014      11
  288978  288972 -289008  289014      12  288978  288972 -289008  289014      13
  288978  288972 -289008  289014       6  288972  289008  289014  289020       2
  288966  288972  288978  288984      38  288966  288972 -288978  288984      39
  288966  288972 -288978  288984      36  288966  288972 -288978  288984      40
  288966  288972  288978  288996      38  288966  288972 -288978  288996      39
  288966  288972 -288978  288996      36  288966  288972 -288978  288996      40
  288966  288972  289008  289011       3  288966  288972  289008  289014      21
  288966  288972 -289008  289014      22  288966  288972 -289008  289014      23
  288966  288972 -289008  289014       6  289056  289053  289059  289065       2
  289053  289059  289065  289071       1  289053  289059 -289065  289071       4
  289053  289059 -289065  289071       5  289053  289059 -289065  289071       6
  289053  289059  289065  289119       7  289053  289059 -289065  289119       8
  289053  289059 -289065  289119       9  289053  289059 -289065  289119       6
  289035  289026  289020  289053      64  289035  289026 -289020  289053      65
  289035  289026 -289020  289053      54  289035  289026 -289020  289053      66
  289026  289020  289053  289056       3  289026  289020  289053  289059      11
  289026  289020 -289053  289059      12  289026  289020 -289053  289059      13
  289026  289020 -289053  289059       6  289026  289035  289044  289047     117
  289026  289035 -289044  289047     118  289026  289035  289044  289050     117
  289026  289035 -289044  289050     118  289020  289026  289035  289044     119
  289020  289026 -289035  289044     120  289020  289026 -289035  289044     121
  289020  289026 -289035  289044     122  289020  289053  289059  289065       2
  289014  289020  289026  289035      75  289014  289020 -289026  289035      76
  289014  289020 -289026  289035      54  289014  289020 -289026  289035      77
  289014  289020  289053  289056       3  289014  289020  289053  289059      21
  289014  289020 -289053  289059      22  289014  289020 -289053  289059      23
  289014  289020 -289053  289059       6  289122  289119  289125  289131       2
  289119  289125  289131  289140       7  289119  289125 -289131  289140       8
  289119  289125 -289131  289140       9  289119  289125 -289131  289140       6
  289080  289071  289065  289119      10  289080  289089  289098  289107      10
  289071  289065  289119  289122       3  289071  289065  289119  289125      11
  289071  289065 -289119  289125      12  289071  289065 -289119  289125      13
  289071  289065 -289119  289125       6  289071  289080  289089  289098      16
  289071  289080 -289089  289098      17  289071  289080 -289089  289098      18
  289065  289071  289080  289089      16  289065  289071 -289080  289089      17
  289065  289071 -289080  289089      18  289065  289119  289125  289131       2
  289059  289065  289071  289080      10  289059  289065  289119  289122       3
  289059  289065  289119  289125      21  289059  289065 -289119  289125      22
  289059  289065 -289119  289125      23  289059  289065 -289119  289125       6
  289143  289140  289146  289152       2  289140  289146  289152  289158       1
  289140  289146 -289152  289158       4  289140  289146 -289152  289158       5
  289140  289146 -289152  289158       6  289140  289146  289152  289197       7
  289140  289146 -289152  289197       8  289140  289146 -289152  289197       9
  289140  289146 -289152  289197       6  289131  289140  289146  289152       2
  289125  289131  289140  289143       3  289125  289131  289140  289146      21
  289125  289131 -289140  289146      22  289125  289131 -289140  289146      23
  289125  289131 -289140  289146       6  289200  289197  289203  289209       2
  289197  289203  289209  289215       1  289197  289203 -289209  289215       4
  289197  289203 -289209  289215       5  289197  289203 -289209  289215       6
  289197  289203  289209  289254       7  289197  289203 -289209  289254       8
  289197  289203 -289209  289254       9  289197  289203 -289209  289254       6
  289176  289158  289152  289197     103  289176  289158 -289152  289197     104
  289176  289158 -289152  289197     105  289176  289158 -289152  289197     106
  289164  289158  289152  289197      34  289164  289158 -289152  289197      35
  289164  289158 -289152  289197      36  289164  289158 -289152  289197      37
  289164  289158  289176  289185     107  289164  289158 -289176  289185     108
  289164  289158 -289176  289185     109  289164  289158 -289176  289185     110
  289158  289152  289197  289200       3  289158  289152  289197  289203      11
  289158  289152 -289197  289203      12  289158  289152 -289197  289203      13
  289158  289152 -289197  289203       6  289152  289158  289176  289185     111
  289152  289158 -289176  289185     112  289152  289158 -289176  289185     109
  289152  289158 -289176  289185     113  289152  289197  289203  289209       2
  289146  289152  289158  289164      38  289146  289152 -289158  289164      39
  289146  289152 -289158  289164      36  289146  289152 -289158  289164      40
  289146  289152  289158  289176     114  289146  289152 -289158  289176     115
  289146  289152 -289158  289176     105  289146  289152 -289158  289176     116
  289146  289152  289197  289200       3  289146  289152  289197  289203      21
  289146  289152 -289197  289203      22  289146  289152 -289197  289203      23
  289146  289152 -289197  289203       6  289257  289254  289260  289266       2
  289254  289260  289266  289272       1  289254  289260 -289266  289272       4
  289254  289260 -289266  289272       5  289254  289260 -289266  289272       6
  289254  289260  289266  289290       7  289254  289260 -289266  289290       8
  289254  289260 -289266  289290       9  289254  289260 -289266  289290       6
  289233  289215  289209  289254     103  289233  289215 -289209  289254     104
  289233  289215 -289209  289254     105  289233  289215 -289209  289254     106
  289221  289215  289209  289254      34  289221  289215 -289209  289254      35
  289221  289215 -289209  289254      36  289221  289215 -289209  289254      37
  289221  289215  289233  289242     107  289221  289215 -289233  289242     108
  289221  289215 -289233  289242     109  289221  289215 -289233  289242     110
  289215  289209  289254  289257       3  289215  289209  289254  289260      11
  289215  289209 -289254  289260      12  289215  289209 -289254  289260      13
  289215  289209 -289254  289260       6  289209  289215  289233  289242     111
  289209  289215 -289233  289242     112  289209  289215 -289233  289242     109
  289209  289215 -289233  289242     113  289209  289254  289260  289266       2
  289203  289209  289215  289221      38  289203  289209 -289215  289221      39
  289203  289209 -289215  289221      36  289203  289209 -289215  289221      40
  289203  289209  289215  289233     114  289203  289209 -289215  289233     115
  289203  289209 -289215  289233     105  289203  289209 -289215  289233     116
  289203  289209  289254  289257       3  289203  289209  289254  289260      21
  289203  289209 -289254  289260      22  289203  289209 -289254  289260      23
  289203  289209 -289254  289260       6  289293  289290  289296  289299       2
  289293  289290  289296  289326       2  289290  289296  289299  289308       1
  289290  289296 -289299  289308     102  289290  289296 -289299  289308      13
  289290  289296 -289299  289308       6  289290  289296  289326  289317       1
  289290  289296 -289326  289317       4  289290  289296 -289326  289317       5
  289290  289296 -289326  289317       6  289290  289296  289326  289332       7
  289290  289296 -289326  289332       8  289290  289296 -289326  289332       9
  289290  289296 -289326  289332       6  289281  289272  289266  289290      24
  289281  289272 -289266  289290      25  289281  289272 -289266  289290      26
  289281  289272 -289266  289290      27  289272  289266  289290  289293       3
  289272  289266  289290  289296      11  289272  289266 -289290  289296      12
  289272  289266 -289290  289296      13  289272  289266 -289290  289296       6
  289266  289272  289281  289284       7  289266  289272 -289281  289284      28
  289266  289272 -289281  289284      29  289266  289272 -289281  289284      30
  289266  289272  289281  289287       7  289266  289272 -289281  289287      28
  289266  289272 -289281  289287      29  289266  289272 -289281  289287      30
  289266  289290  289296  289299       2  289266  289290  289296  289326       2
  289260  289266  289272  289281      31  289260  289266 -289272  289281      32
  289260  289266 -289272  289281      26  289260  289266 -289272  289281      33
  289260  289266  289290  289293       3  289260  289266  289290  289296      21
  289260  289266 -289290  289296      22  289260  289266 -289290  289296      23
  289260  289266 -289290  289296       6  289335  289332  289338  289344       2
  289332  289338  289344  289350       1  289332  289338 -289344  289350       4
  289332  289338 -289344  289350       5  289332  289338 -289344  289350       6
  289332  289338  289344  289374       7  289332  289338 -289344  289374       8
  289332  289338 -289344  289374       9  289332  289338 -289344  289374       6
  289326  289332  289338  289344       2  289317  289326  289332  289335       3
  289317  289326  289332  289338      11  289317  289326 -289332  289338      12
  289317  289326 -289332  289338      13  289317  289326 -289332  289338       6
  289308  289299 -289296  289326       3  289308  289317  289326  289332      10
  289299  289296 -289326  289317       3  289299  289296  289326  289332       3
  289299  289308 -289317  289326      16  289299  289308 -289317  289326      17
  289299  289308 -289317  289326      18  289296  289299 -289308  289317      10
  289296  289326 -289317  289308      10  289296  289326  289332  289335       3
  289296  289326  289332  289338      21  289296  289326 -289332  289338      22
  289296  289326 -289332  289338      23  289296  289326 -289332  289338       6
  289377  289374  289380  289386       2  289374  289380  289386  289392       1
  289374  289380 -289386  289392       4  289374  289380 -289386  289392       5
  289374  289380 -289386  289392       6  289374  289380  289386  289440       7
  289374  289380 -289386  289440       8  289374  289380 -289386  289440       9
  289374  289380 -289386  289440       6  289368  289350  289344  289374      86
  289368  289350 -289344  289374      87  289368  289350 -289344  289374      88
  289368  289350 -289344  289374      89  289356  289350  289344  289374      34
  289356  289350 -289344  289374      35  289356  289350 -289344  289374      36
  289356  289350 -289344  289374      37  289350  289344  289374  289377       3
  289350  289344  289374  289380      11  289350  289344 -289374  289380      12
  289350  289344 -289374  289380      13  289350  289344 -289374  289380       6
  289344  289374  289380  289386       2  289338  289344  289350  289356      38
  289338  289344 -289350  289356      39  289338  289344 -289350  289356      36
  289338  289344 -289350  289356      40  289338  289344  289350  289368      99
  289338  289344 -289350  289368     100  289338  289344 -289350  289368      88
  289338  289344 -289350  289368     101  289338  289344  289374  289377       3
  289338  289344  289374  289380      21  289338  289344 -289374  289380      22
  289338  289344 -289374  289380      23  289338  289344 -289374  289380       6
  289443  289440  289446  289452       2  289440  289446  289452  289458       1
  289440  289446 -289452  289458       4  289440  289446 -289452  289458       5
  289440  289446 -289452  289458       6  289440  289446  289452  289488       7
  289440  289446 -289452  289488       8  289440  289446 -289452  289488       9
  289440  289446 -289452  289488       6  289401  289392  289386  289440      10
  289401  289410  289419  289428      10  289392  289386  289440  289443       3
  289392  289386  289440  289446      11  289392  289386 -289440  289446      12
  289392  289386 -289440  289446      13  289392  289386 -289440  289446       6
  289392  289401  289410  289419      16  289392  289401 -289410  289419      17
  289392  289401 -289410  289419      18  289386  289392  289401  289410      16
  289386  289392 -289401  289410      17  289386  289392 -289401  289410      18
  289386  289440  289446  289452       2  289380  289386  289392  289401      10
  289380  289386  289440  289443       3  289380  289386  289440  289446      21
  289380  289386 -289440  289446      22  289380  289386 -289440  289446      23
  289380  289386 -289440  289446       6  289491  289488  289494  289500       2
  289488  289494  289500  289506       1  289488  289494 -289500  289506       4
  289488  289494 -289500  289506       5  289488  289494 -289500  289506       6
  289488  289494  289500  289536       7  289488  289494 -289500  289536       8
  289488  289494 -289500  289536       9  289488  289494 -289500  289536       6
  289476  289458  289452  289488      34  289476  289458 -289452  289488      35
  289476  289458 -289452  289488      36  289476  289458 -289452  289488      37
  289464  289458  289452  289488      34  289464  289458 -289452  289488      35
  289464  289458 -289452  289488      36  289464  289458 -289452  289488      37
  289458  289452  289488  289491       3  289458  289452  289488  289494      11
  289458  289452 -289488  289494      12  289458  289452 -289488  289494      13
  289458  289452 -289488  289494       6  289452  289488  289494  289500       2
  289446  289452  289458  289464      38  289446  289452 -289458  289464      39
  289446  289452 -289458  289464      36  289446  289452 -289458  289464      40
  289446  289452  289458  289476      38  289446  289452 -289458  289476      39
  289446  289452 -289458  289476      36  289446  289452 -289458  289476      40
  289446  289452  289488  289491       3  289446  289452  289488  289494      21
  289446  289452 -289488  289494      22  289446  289452 -289488  289494      23
  289446  289452 -289488  289494       6  289539  289536  289542  289548       2
  289536  289542  289548  289554       1  289536  289542 -289548  289554       4
  289536  289542 -289548  289554       5  289536  289542 -289548  289554       6
  289536  289542  289548  289608       7  289536  289542 -289548  289608       8
  289536  289542 -289548  289608       9  289536  289542 -289548  289608       6
  289524  289506  289500  289536      34  289524  289506 -289500  289536      35
  289524  289506 -289500  289536      36  289524  289506 -289500  289536      37
  289512  289506  289500  289536      34  289512  289506 -289500  289536      35
  289512  289506 -289500  289536      36  289512  289506 -289500  289536      37
  289506  289500  289536  289539       3  289506  289500  289536  289542      11
  289506  289500 -289536  289542      12  289506  289500 -289536  289542      13
  289506  289500 -289536  289542       6  289500  289536  289542  289548       2
  289494  289500  289506  289512      38  289494  289500 -289506  289512      39
  289494  289500 -289506  289512      36  289494  289500 -289506  289512      40
  289494  289500  289506  289524      38  289494  289500 -289506  289524      39
  289494  289500 -289506  289524      36  289494  289500 -289506  289524      40
  289494  289500  289536  289539       3  289494  289500  289536  289542      21
  289494  289500 -289536  289542      22  289494  289500 -289536  289542      23
  289494  289500 -289536  289542       6  289611  289608  289614  289620       2
  289608  289614  289620  289626       1  289608  289614 -289620  289626       4
  289608  289614 -289620  289626       5  289608  289614 -289620  289626       6
  289608  289614  289620  289650       7  289608  289614 -289620  289650       8
  289608  289614 -289620  289650       9  289608  289614 -289620  289650       6
  289572  289581  289587  289590      51  289572  289581 -289587  289590       6
  289572  289581  289587  289599      51  289572  289581 -289587  289599       6
  289563  289554  289548  289608      10  289563  289572  289581  289587       7
  289563  289572 -289581  289587      29  289554  289548  289608  289611       3
  289554  289548  289608  289614      11  289554  289548 -289608  289614      12
  289554  289548 -289608  289614      13  289554  289548 -289608  289614       6
  289554  289563  289572  289581      10  289548  289554  289563  289572      16
  289548  289554 -289563  289572      17  289548  289554 -289563  289572      18
  289548  289608  289614  289620       2  289542  289548  289554  289563      10
  289542  289548  289608  289611       3  289542  289548  289608  289614      21
  289542  289548 -289608  289614      22  289542  289548 -289608  289614      23
  289542  289548 -289608  289614       6  289653  289650  289656  289662       2
  289650  289656  289662  289668       1  289650  289656 -289662  289668       4
  289650  289656 -289662  289668       5  289650  289656 -289662  289668       6
  289650  289656  289662  289680       7  289650  289656 -289662  289680       8
  289650  289656 -289662  289680       9  289650  289656 -289662  289680       6
  289644  289626  289620  289650      86  289644  289626 -289620  289650      87
  289644  289626 -289620  289650      88  289644  289626 -289620  289650      89
  289632  289626  289620  289650      34  289632  289626 -289620  289650      35
  289632  289626 -289620  289650      36  289632  289626 -289620  289650      37
  289626  289620  289650  289653       3  289626  289620  289650  289656      11
  289626  289620 -289650  289656      12  289626  289620 -289650  289656      13
  289626  289620 -289650  289656       6  289620  289650  289656  289662       2
  289614  289620  289626  289632      38  289614  289620 -289626  289632      39
  289614  289620 -289626  289632      36  289614  289620 -289626  289632      40
  289614  289620  289626  289644      99  289614  289620 -289626  289644     100
  289614  289620 -289626  289644      88  289614  289620 -289626  289644     101
  289614  289620  289650  289653       3  289614  289620  289650  289656      21
  289614  289620 -289650  289656      22  289614  289620 -289650  289656      23
  289614  289620 -289650  289656       6  289683  289680  289686  289692       2
  289680  289686  289692  289698       1  289680  289686 -289692  289698       4
  289680  289686 -289692  289698       5  289680  289686 -289692  289698       6
  289680  289686  289692  289737       7  289680  289686 -289692  289737       8
  289680  289686 -289692  289737       9  289680  289686 -289692  289737       6
  289668  289662  289680  289683       3  289668  289662  289680  289686      11
  289668  289662 -289680  289686      12  289668  289662 -289680  289686      13
  289668  289662 -289680  289686       6  289662  289680  289686  289692       2
  289656  289662  289680  289683       3  289656  289662  289680  289686      21
  289656  289662 -289680  289686      22  289656  289662 -289680  289686      23
  289656  289662 -289680  289686       6  289740  289737  289743  289749       2
  289737  289743  289749  289755       1  289737  289743 -289749  289755       4
  289737  289743 -289749  289755       5  289737  289743 -289749  289755       6
  289737  289743  289749  289794       7  289737  289743 -289749  289794       8
  289737  289743 -289749  289794       9  289737  289743 -289749  289794       6
  289707  289698  289692  289737      52  289707  289698 -289692  289737      53
  289707  289698 -289692  289737      54  289707  289698 -289692  289737      55
  289698  289692  289737  289740       3  289698  289692  289737  289743      11
  289698  289692 -289737  289743      12  289698  289692 -289737  289743      13
  289698  289692 -289737  289743       6  289692  289698  289707  289713      56
  289692  289698 -289707  289713      57  289692  289698 -289707  289713      58
  289692  289698 -289707  289713      59  289692  289698  289707  289725      56
  289692  289698 -289707  289725      57  289692  289698 -289707  289725      58
  289692  289698 -289707  289725      59  289692  289737  289743  289749       2
  289686  289692  289698  289707      60  289686  289692 -289698  289707      61
  289686  289692 -289698  289707      54  289686  289692 -289698  289707      62
  289686  289692  289737  289740       3  289686  289692  289737  289743      21
  289686  289692 -289737  289743      22  289686  289692 -289737  289743      23
  289686  289692 -289737  289743       6  289797  289794  289800  289806       2
  289794  289800  289806  289812       1  289794  289800 -289806  289812       4
  289794  289800 -289806  289812       5  289794  289800 -289806  289812       6
  289794  289800  289806  289830       7  289794  289800 -289806  289830       8
  289794  289800 -289806  289830       9  289794  289800 -289806  289830       6
  289764  289755  289749  289794      52  289764  289755 -289749  289794      53
  289764  289755 -289749  289794      54  289764  289755 -289749  289794      55
  289755  289749  289794  289797       3  289755  289749  289794  289800      11
  289755  289749 -289794  289800      12  289755  289749 -289794  289800      13
  289755  289749 -289794  289800       6  289749  289755  289764  289770      56
  289749  289755 -289764  289770      57  289749  289755 -289764  289770      58
  289749  289755 -289764  289770      59  289749  289755  289764  289782      56
  289749  289755 -289764  289782      57  289749  289755 -289764  289782      58
  289749  289755 -289764  289782      59  289749  289794  289800  289806       2
  289743  289749  289755  289764      60  289743  289749 -289755  289764      61
  289743  289749 -289755  289764      54  289743  289749 -289755  289764      62
  289743  289749  289794  289797       3  289743  289749  289794  289800      21
  289743  289749 -289794  289800      22  289743  289749 -289794  289800      23
  289743  289749 -289794  289800       6  289833  289830  289836  289842       2
  289830  289836  289842  289848       1  289830  289836 -289842  289848       4
  289830  289836 -289842  289848       5  289830  289836 -289842  289848       6
  289830  289836  289842  289860       7  289830  289836 -289842  289860       8
  289830  289836 -289842  289860       9  289830  289836 -289842  289860       6
  289821  289812  289806  289830      24  289821  289812 -289806  289830      25
  289821  289812 -289806  289830      26  289821  289812 -289806  289830      27
  289812  289806  289830  289833       3  289812  289806  289830  289836      11
  289812  289806 -289830  289836      12  289812  289806 -289830  289836      13
  289812  289806 -289830  289836       6  289806  289812  289821  289824       7
  289806  289812 -289821  289824      28  289806  289812 -289821  289824      29
  289806  289812 -289821  289824      30  289806  289812  289821  289827       7
  289806  289812 -289821  289827      28  289806  289812 -289821  289827      29
  289806  289812 -289821  289827      30  289806  289830  289836  289842       2
  289800  289806  289812  289821      31  289800  289806 -289812  289821      32
  289800  289806 -289812  289821      26  289800  289806 -289812  289821      33
  289800  289806  289830  289833       3  289800  289806  289830  289836      21
  289800  289806 -289830  289836      22  289800  289806 -289830  289836      23
  289800  289806 -289830  289836       6  289863  289860  289866  289872       2
  289860  289866  289872  289878       1  289860  289866 -289872  289878       4
  289860  289866 -289872  289878       5  289860  289866 -289872  289878       6
  289860  289866  289872  289890       7  289860  289866 -289872  289890       8
  289860  289866 -289872  289890       9  289860  289866 -289872  289890       6
  289848  289842  289860  289863       3  289848  289842  289860  289866      11
  289848  289842 -289860  289866      12  289848  289842 -289860  289866      13
  289848  289842 -289860  289866       6  289842  289860  289866  289872       2
  289836  289842  289860  289863       3  289836  289842  289860  289866      21
  289836  289842 -289860  289866      22  289836  289842 -289860  289866      23
  289836  289842 -289860  289866       6  289893  289890  289896  289902       2
  289890  289896  289902  289911       7  289890  289896 -289902  289911       8
  289890  289896 -289902  289911       9  289890  289896 -289902  289911       6
  289878  289872  289890  289893       3  289878  289872  289890  289896      11
  289878  289872 -289890  289896      12  289878  289872 -289890  289896      13
  289878  289872 -289890  289896       6  289872  289890  289896  289902       2
  289866  289872  289890  289893       3  289866  289872  289890  289896      21
  289866  289872 -289890  289896      22  289866  289872 -289890  289896      23
  289866  289872 -289890  289896       6  289914  289911  289917  289923       2
  289911  289917  289923  289929       1  289911  289917 -289923  289929       4
  289911  289917 -289923  289929       5  289911  289917 -289923  289929       6
  289911  289917  289923  289959       7  289911  289917 -289923  289959       8
  289911  289917 -289923  289959       9  289911  289917 -289923  289959       6
  289902  289911  289917  289923       2  289896  289902  289911  289914       3
  289896  289902  289911  289917      21  289896  289902 -289911  289917      22
  289896  289902 -289911  289917      23  289896  289902 -289911  289917       6
  289962  289959  289965  289971       2  289959  289965  289971  289977       1
  289959  289965 -289971  289977       4  289959  289965 -289971  289977       5
  289959  289965 -289971  289977       6  289959  289965  289971  289989       7
  289959  289965 -289971  289989       8  289959  289965 -289971  289989       9
  289959  289965 -289971  289989       6  289947  289929  289923  289959      34
  289947  289929 -289923  289959      35  289947  289929 -289923  289959      36
  289947  289929 -289923  289959      37  289935  289929  289923  289959      34
  289935  289929 -289923  289959      35  289935  289929 -289923  289959      36
  289935  289929 -289923  289959      37  289929  289923  289959  289962       3
  289929  289923  289959  289965      11  289929  289923 -289959  289965      12
  289929  289923 -289959  289965      13  289929  289923 -289959  289965       6
  289923  289959  289965  289971       2  289917  289923  289929  289935      38
  289917  289923 -289929  289935      39  289917  289923 -289929  289935      36
  289917  289923 -289929  289935      40  289917  289923  289929  289947      38
  289917  289923 -289929  289947      39  289917  289923 -289929  289947      36
  289917  289923 -289929  289947      40  289917  289923  289959  289962       3
  289917  289923  289959  289965      21  289917  289923 -289959  289965      22
  289917  289923 -289959  289965      23  289917  289923 -289959  289965       6
  289992  289989  289995  290001       2  289989  289995  290001  290007       1
  289989  289995 -290001  290007       4  289989  289995 -290001  290007       5
  289989  289995 -290001  290007       6  289989  289995  290001  290022       7
  289989  289995 -290001  290022       8  289989  289995 -290001  290022       9
  289989  289995 -290001  290022       6  289977  289971  289989  289992       3
  289977  289971  289989  289995      11  289977  289971 -289989  289995      12
  289977  289971 -289989  289995      13  289977  289971 -289989  289995       6
  289971  289989  289995  290001       2  289965  289971  289989  289992       3
  289965  289971  289989  289995      21  289965  289971 -289989  289995      22
  289965  289971 -289989  289995      23  289965  289971 -289989  289995       6
  290025  290022  290028  290034       2  290022  290028  290034  290040       1
  290022  290028 -290034  290040       4  290022  290028 -290034  290040       5
  290022  290028 -290034  290040       6  290022  290028  290034  290079       7
  290022  290028 -290034  290079       8  290022  290028 -290034  290079       9
  290022  290028 -290034  290079       6  290016  290007  290001  290022     123
  290016  290007 -290001  290022     124  290016  290007 -290001  290022     125
  290016  290007 -290001  290022     126  290007  290001  290022  290025       3
  290007  290001  290022  290028      11  290007  290001 -290022  290028      12
  290007  290001 -290022  290028      13  290007  290001 -290022  290028       6
  290001  290022  290028  290034       2  289995  290001  290007  290016     131
  289995  290001 -290007  290016     132  289995  290001 -290007  290016     125
  289995  290001 -290007  290016     133  289995  290001  290022  290025       3
  289995  290001  290022  290028      21  289995  290001 -290022  290028      22
  289995  290001 -290022  290028      23  289995  290001 -290022  290028       6
  290082  290079  290085  290091       2  290079  290085  290091  290097       1
  290079  290085 -290091  290097       4  290079  290085 -290091  290097       5
  290079  290085 -290091  290097       6  290079  290085  290091  290136       7
  290079  290085 -290091  290136       8  290079  290085 -290091  290136       9
  290079  290085 -290091  290136       6  290049  290040  290034  290079      52
  290049  290040 -290034  290079      53  290049  290040 -290034  290079      54
  290049  290040 -290034  290079      55  290040  290034  290079  290082       3
  290040  290034  290079  290085      11  290040  290034 -290079  290085      12
  290040  290034 -290079  290085      13  290040  290034 -290079  290085       6
  290034  290040  290049  290055      56  290034  290040 -290049  290055      57
  290034  290040 -290049  290055      58  290034  290040 -290049  290055      59
  290034  290040  290049  290067      56  290034  290040 -290049  290067      57
  290034  290040 -290049  290067      58  290034  290040 -290049  290067      59
  290034  290079  290085  290091       2  290028  290034  290040  290049      60
  290028  290034 -290040  290049      61  290028  290034 -290040  290049      54
  290028  290034 -290040  290049      62  290028  290034  290079  290082       3
  290028  290034  290079  290085      21  290028  290034 -290079  290085      22
  290028  290034 -290079  290085      23  290028  290034 -290079  290085       6
  290139  290136  290142  290148       2  290136  290142  290148  290154       1
  290136  290142 -290148  290154       4  290136  290142 -290148  290154       5
  290136  290142 -290148  290154       6  290136  290142  290148  290178       7
  290136  290142 -290148  290178       8  290136  290142 -290148  290178       9
  290136  290142 -290148  290178       6  290106  290097  290091  290136      52
  290106  290097 -290091  290136      53  290106  290097 -290091  290136      54
  290106  290097 -290091  290136      55  290097  290091  290136  290139       3
  290097  290091  290136  290142      11  290097  290091 -290136  290142      12
  290097  290091 -290136  290142      13  290097  290091 -290136  290142       6
  290091  290097  290106  290112      56  290091  290097 -290106  290112      57
  290091  290097 -290106  290112      58  290091  290097 -290106  290112      59
  290091  290097  290106  290124      56  290091  290097 -290106  290124      57
  290091  290097 -290106  290124      58  290091  290097 -290106  290124      59
  290091  290136  290142  290148       2  290085  290091  290097  290106      60
  290085  290091 -290097  290106      61  290085  290091 -290097  290106      54
  290085  290091 -290097  290106      62  290085  290091  290136  290139       3
  290085  290091  290136  290142      21  290085  290091 -290136  290142      22
  290085  290091 -290136  290142      23  290085  290091 -290136  290142       6
  290181  290178  290184  290190       2  290178  290184  290190  290196       1
  290178  290184 -290190  290196       4  290178  290184 -290190  290196       5
  290178  290184 -290190  290196       6  290178  290184  290190  290220       7
  290178  290184 -290190  290220       8  290178  290184 -290190  290220       9
  290178  290184 -290190  290220       6  290172  290154  290148  290178      86
  290172  290154 -290148  290178      87  290172  290154 -290148  290178      88
  290172  290154 -290148  290178      89  290160  290154  290148  290178      34
  290160  290154 -290148  290178      35  290160  290154 -290148  290178      36
  290160  290154 -290148  290178      37  290154  290148  290178  290181       3
  290154  290148  290178  290184      11  290154  290148 -290178  290184      12
  290154  290148 -290178  290184      13  290154  290148 -290178  290184       6
  290148  290178  290184  290190       2  290142  290148  290154  290160      38
  290142  290148 -290154  290160      39  290142  290148 -290154  290160      36
  290142  290148 -290154  290160      40  290142  290148  290154  290172      99
  290142  290148 -290154  290172     100  290142  290148 -290154  290172      88
  290142  290148 -290154  290172     101  290142  290148  290178  290181       3
  290142  290148  290178  290184      21  290142  290148 -290178  290184      22
  290142  290148 -290178  290184      23  290142  290148 -290178  290184       6
  290223  290220  290226  290232       2  290220  290226  290232  290238       1
  290220  290226 -290232  290238       4  290220  290226 -290232  290238       5
  290220  290226 -290232  290238       6  290220  290226  290232  290250       7
  290220  290226 -290232  290250       8  290220  290226 -290232  290250       9
  290220  290226 -290232  290250       6  290214  290196  290190  290220      86
  290214  290196 -290190  290220      87  290214  290196 -290190  290220      88
  290214  290196 -290190  290220      89  290202  290196  290190  290220      34
  290202  290196 -290190  290220      35  290202  290196 -290190  290220      36
  290202  290196 -290190  290220      37  290196  290190  290220  290223       3
  290196  290190  290220  290226      11  290196  290190 -290220  290226      12
  290196  290190 -290220  290226      13  290196  290190 -290220  290226       6
  290190  290220  290226  290232       2  290184  290190  290196  290202      38
  290184  290190 -290196  290202      39  290184  290190 -290196  290202      36
  290184  290190 -290196  290202      40  290184  290190  290196  290214      99
  290184  290190 -290196  290214     100  290184  290190 -290196  290214      88
  290184  290190 -290196  290214     101  290184  290190  290220  290223       3
  290184  290190  290220  290226      21  290184  290190 -290220  290226      22
  290184  290190 -290220  290226      23  290184  290190 -290220  290226       6
  290253  290250  290256  290262       2  290250  290256  290262  290268       1
  290250  290256 -290262  290268       4  290250  290256 -290262  290268       5
  290250  290256 -290262  290268       6  290250  290256  290262  290295       7
  290250  290256 -290262  290295       8  290250  290256 -290262  290295       9
  290250  290256 -290262  290295       6  290238  290232  290250  290253       3
  290238  290232  290250  290256      11  290238  290232 -290250  290256      12
  290238  290232 -290250  290256      13  290238  290232 -290250  290256       6
  290232  290250  290256  290262       2  290226  290232  290250  290253       3
  290226  290232  290250  290256      21  290226  290232 -290250  290256      22
  290226  290232 -290250  290256      23  290226  290232 -290250  290256       6
  290298  290295  290301  290307       2  290295  290301  290307  290313       1
  290295  290301 -290307  290313       4  290295  290301 -290307  290313       5
  290295  290301 -290307  290313       6  290295  290301  290307  290343       7
  290295  290301 -290307  290343       8  290295  290301 -290307  290343       9
  290295  290301 -290307  290343       6  290277  290268  290262  290295      64
  290277  290268 -290262  290295      65  290277  290268 -290262  290295      54
  290277  290268 -290262  290295      66  290268  290262  290295  290298       3
  290268  290262  290295  290301      11  290268  290262 -290295  290301      12
  290268  290262 -290295  290301      13  290268  290262 -290295  290301       6
  290268  290277  290286  290289     117  290268  290277 -290286  290289     118
  290268  290277  290286  290292     117  290268  290277 -290286  290292     118
  290262  290268  290277  290286     119  290262  290268 -290277  290286     120
  290262  290268 -290277  290286     121  290262  290268 -290277  290286     122
  290262  290295  290301  290307       2  290256  290262  290268  290277      75
  290256  290262 -290268  290277      76  290256  290262 -290268  290277      54
  290256  290262 -290268  290277      77  290256  290262  290295  290298       3
  290256  290262  290295  290301      21  290256  290262 -290295  290301      22
  290256  290262 -290295  290301      23  290256  290262 -290295  290301       6
  290346  290343  290349  290355       2  290343  290349  290355  290361       1
  290343  290349 -290355  290361       4  290343  290349 -290355  290361       5
  290343  290349 -290355  290361       6  290343  290349  290355  290391       7
  290343  290349 -290355  290391       8  290343  290349 -290355  290391       9
  290343  290349 -290355  290391       6  290331  290313  290307  290343      34
  290331  290313 -290307  290343      35  290331  290313 -290307  290343      36
  290331  290313 -290307  290343      37  290319  290313  290307  290343      34
  290319  290313 -290307  290343      35  290319  290313 -290307  290343      36
  290319  290313 -290307  290343      37  290313  290307  290343  290346       3
  290313  290307  290343  290349      11  290313  290307 -290343  290349      12
  290313  290307 -290343  290349      13  290313  290307 -290343  290349       6
  290307  290343  290349  290355       2  290301  290307  290313  290319      38
  290301  290307 -290313  290319      39  290301  290307 -290313  290319      36
  290301  290307 -290313  290319      40  290301  290307  290313  290331      38
  290301  290307 -290313  290331      39  290301  290307 -290313  290331      36
  290301  290307 -290313  290331      40  290301  290307  290343  290346       3
  290301  290307  290343  290349      21  290301  290307 -290343  290349      22
  290301  290307 -290343  290349      23  290301  290307 -290343  290349       6
  290394  290391  290397  290403       2  290391  290397  290403  290409       1
  290391  290397 -290403  290409       4  290391  290397 -290403  290409       5
  290391  290397 -290403  290409       6  290391  290397  290403  290439       7
  290391  290397 -290403  290439       8  290391  290397 -290403  290439       9
  290391  290397 -290403  290439       6  290379  290361  290355  290391      34
  290379  290361 -290355  290391      35  290379  290361 -290355  290391      36
  290379  290361 -290355  290391      37  290367  290361  290355  290391      34
  290367  290361 -290355  290391      35  290367  290361 -290355  290391      36
  290367  290361 -290355  290391      37  290361  290355  290391  290394       3
  290361  290355  290391  290397      11  290361  290355 -290391  290397      12
  290361  290355 -290391  290397      13  290361  290355 -290391  290397       6
  290355  290391  290397  290403       2  290349  290355  290361  290367      38
  290349  290355 -290361  290367      39  290349  290355 -290361  290367      36
  290349  290355 -290361  290367      40  290349  290355  290361  290379      38
  290349  290355 -290361  290379      39  290349  290355 -290361  290379      36
  290349  290355 -290361  290379      40  290349  290355  290391  290394       3
  290349  290355  290391  290397      21  290349  290355 -290391  290397      22
  290349  290355 -290391  290397      23  290349  290355 -290391  290397       6
  290442  290439  290445  290451       2  290439  290445  290451  290457       1
  290439  290445 -290451  290457       4  290439  290445 -290451  290457       5
  290439  290445 -290451  290457       6  290439  290445  290451  290481       7
  290439  290445 -290451  290481       8  290439  290445 -290451  290481       9
  290439  290445 -290451  290481       6  290427  290409  290403  290439      34
  290427  290409 -290403  290439      35  290427  290409 -290403  290439      36
  290427  290409 -290403  290439      37  290415  290409  290403  290439      34
  290415  290409 -290403  290439      35  290415  290409 -290403  290439      36
  290415  290409 -290403  290439      37  290409  290403  290439  290442       3
  290409  290403  290439  290445      11  290409  290403 -290439  290445      12
  290409  290403 -290439  290445      13  290409  290403 -290439  290445       6
  290403  290439  290445  290451       2  290397  290403  290409  290415      38
  290397  290403 -290409  290415      39  290397  290403 -290409  290415      36
  290397  290403 -290409  290415      40  290397  290403  290409  290427      38
  290397  290403 -290409  290427      39  290397  290403 -290409  290427      36
  290397  290403 -290409  290427      40  290397  290403  290439  290442       3
  290397  290403  290439  290445      21  290397  290403 -290439  290445      22
  290397  290403 -290439  290445      23  290397  290403 -290439  290445       6
  290484  290481  290487  290493       2  290481  290487  290493  290499       1
  290481  290487 -290493  290499       4  290481  290487 -290493  290499       5
  290481  290487 -290493  290499       6  290481  290487  290493  290526       7
  290481  290487 -290493  290526       8  290481  290487 -290493  290526       9
  290481  290487 -290493  290526       6  290475  290457  290451  290481      86
  290475  290457 -290451  290481      87  290475  290457 -290451  290481      88
  290475  290457 -290451  290481      89  290463  290457  290451  290481      34
  290463  290457 -290451  290481      35  290463  290457 -290451  290481      36
  290463  290457 -290451  290481      37  290457  290451  290481  290484       3
  290457  290451  290481  290487      11  290457  290451 -290481  290487      12
  290457  290451 -290481  290487      13  290457  290451 -290481  290487       6
  290451  290481  290487  290493       2  290445  290451  290457  290463      38
  290445  290451 -290457  290463      39  290445  290451 -290457  290463      36
  290445  290451 -290457  290463      40  290445  290451  290457  290475      99
  290445  290451 -290457  290475     100  290445  290451 -290457  290475      88
  290445  290451 -290457  290475     101  290445  290451  290481  290484       3
  290445  290451  290481  290487      21  290445  290451 -290481  290487      22
  290445  290451 -290481  290487      23  290445  290451 -290481  290487       6
  290529  290526  290532  290538       2  290526  290532  290538  290544       1
  290526  290532 -290538  290544       4  290526  290532 -290538  290544       5
  290526  290532 -290538  290544       6  290526  290532  290538  290583       7
  290526  290532 -290538  290583       8  290526  290532 -290538  290583       9
  290526  290532 -290538  290583       6  290508  290499  290493  290526      64
  290508  290499 -290493  290526      65  290508  290499 -290493  290526      54
  290508  290499 -290493  290526      66  290499  290493  290526  290529       3
  290499  290493  290526  290532      11  290499  290493 -290526  290532      12
  290499  290493 -290526  290532      13  290499  290493 -290526  290532       6
  290499  290508  290517  290520     117  290499  290508 -290517  290520     118
  290499  290508  290517  290523     117  290499  290508 -290517  290523     118
  290493  290499  290508  290517     119  290493  290499 -290508  290517     120
  290493  290499 -290508  290517     121  290493  290499 -290508  290517     122
  290493  290526  290532  290538       2  290487  290493  290499  290508      75
  290487  290493 -290499  290508      76  290487  290493 -290499  290508      54
  290487  290493 -290499  290508      77  290487  290493  290526  290529       3
  290487  290493  290526  290532      21  290487  290493 -290526  290532      22
  290487  290493 -290526  290532      23  290487  290493 -290526  290532       6
  290586  290583  290589  290592       2  290586  290583  290589  290619       2
  290583  290589  290592  290601       1  290583  290589 -290592  290601     102
  290583  290589 -290592  290601      13  290583  290589 -290592  290601       6
  290583  290589  290619  290610       1  290583  290589 -290619  290610       4
  290583  290589 -290619  290610       5  290583  290589 -290619  290610       6
  290583  290589  290619  290625       7  290583  290589 -290619  290625       8
  290583  290589 -290619  290625       9  290583  290589 -290619  290625       6
  290562  290544  290538  290583     103  290562  290544 -290538  290583     104
  290562  290544 -290538  290583     105  290562  290544 -290538  290583     106
  290550  290544  290538  290583      34  290550  290544 -290538  290583      35
  290550  290544 -290538  290583      36  290550  290544 -290538  290583      37
  290550  290544  290562  290571     107  290550  290544 -290562  290571     108
  290550  290544 -290562  290571     109  290550  290544 -290562  290571     110
  290544  290538  290583  290586       3  290544  290538  290583  290589      11
  290544  290538 -290583  290589      12  290544  290538 -290583  290589      13
  290544  290538 -290583  290589       6  290538  290544  290562  290571     111
  290538  290544 -290562  290571     112  290538  290544 -290562  290571     109
  290538  290544 -290562  290571     113  290538  290583  290589  290592       2
  290538  290583  290589  290619       2  290532  290538  290544  290550      38
  290532  290538 -290544  290550      39  290532  290538 -290544  290550      36
  290532  290538 -290544  290550      40  290532  290538  290544  290562     114
  290532  290538 -290544  290562     115  290532  290538 -290544  290562     105
  290532  290538 -290544  290562     116  290532  290538  290583  290586       3
  290532  290538  290583  290589      21  290532  290538 -290583  290589      22
  290532  290538 -290583  290589      23  290532  290538 -290583  290589       6
  290628  290625  290631  290637       2  290625  290631  290637  290643       1
  290625  290631 -290637  290643       4  290625  290631 -290637  290643       5
  290625  290631 -290637  290643       6  290625  290631  290637  290691       7
  290625  290631 -290637  290691       8  290625  290631 -290637  290691       9
  290625  290631 -290637  290691       6  290619  290625  290631  290637       2
  290610  290619  290625  290628       3  290610  290619  290625  290631      11
  290610  290619 -290625  290631      12  290610  290619 -290625  290631      13
  290610  290619 -290625  290631       6  290601  290592 -290589  290619       3
  290601  290610  290619  290625      10  290592  290589 -290619  290610       3
  290592  290589  290619  290625       3  290592  290601 -290610  290619      16
  290592  290601 -290610  290619      17  290592  290601 -290610  290619      18
  290589  290592 -290601  290610      10  290589  290619 -290610  290601      10
  290589  290619  290625  290628       3  290589  290619  290625  290631      21
  290589  290619 -290625  290631      22  290589  290619 -290625  290631      23
  290589  290619 -290625  290631       6  290694  290691  290697  290703       2
  290691  290697  290703  290709       1  290691  290697 -290703  290709       4
  290691  290697 -290703  290709       5  290691  290697 -290703  290709       6
  290691  290697  290703  290736       7  290691  290697 -290703  290736       8
  290691  290697 -290703  290736       9  290691  290697 -290703  290736       6
  290652  290643  290637  290691      10  290652  290661  290670  290679      10
  290643  290637  290691  290694       3  290643  290637  290691  290697      11
  290643  290637 -290691  290697      12  290643  290637 -290691  290697      13
  290643  290637 -290691  290697       6  290643  290652  290661  290670      16
  290643  290652 -290661  290670      17  290643  290652 -290661  290670      18
  290637  290643  290652  290661      16  290637  290643 -290652  290661      17
  290637  290643 -290652  290661      18  290637  290691  290697  290703       2
  290631  290637  290643  290652      10  290631  290637  290691  290694       3
  290631  290637  290691  290697      21  290631  290637 -290691  290697      22
  290631  290637 -290691  290697      23  290631  290637 -290691  290697       6
  290718  290709  290703  290736      64  290718  290709 -290703  290736      65
  290718  290709 -290703  290736      54  290718  290709 -290703  290736      66
  290709  290703  290736  290739       3  290709  290703  290736  290742       3
  290709  290718  290727  290730     117  290709  290718 -290727  290730     118
  290709  290718  290727  290733     117  290709  290718 -290727  290733     118
  290703  290709  290718  290727     119  290703  290709 -290718  290727     120
  290703  290709 -290718  290727     121  290703  290709 -290718  290727     122
  290697  290703  290709  290718      75  290697  290703 -290709  290718      76
  290697  290703 -290709  290718      54  290697  290703 -290709  290718      77
  290697  290703  290736  290739       3  290697  290703  290736  290742       3
  290856  290850  290862  290868     199  290856  290850 -290862  290868      54
  290847  290808  290802  290862       3  290835  290823  290820  290847     135
  290835  290838 -290844  290847     200  290826  290823  290820  290847     135
  290826  290823  290835  290838     201  290823  290820  290847  290844     202
  290823  290835 -290838  290844     200  290820  290823  290835  290838     201
  290820  290847 -290844  290838     203  290817  290811 -290808  290847     204
  290817  290820  290823  290826     135  290817  290820  290823  290835     135
  290817  290820  290847  290844     202  290811  290808  290802  290862       3
  290811  290808  290847  290844     206  290811  290808 -290847  290820     206
  290811  290817  290820  290823     207  290811  290817 -290820  290847     207
  290808  290802  290862  290850      10  290808  290802  290862  290868      10
  290808  290811 -290817  290820     205  290808  290847  290844  290838     203
  290808  290847 -290820  290817     202  290808  290847  290820  290823     202
  290802  290799 -290793  290850     208  290802  290799 -290793  290850     209
  290802  290808  290811  290817     204  290802  290808  290847  290844     206
  290802  290808  290847  290820     206  290802  290862  290850  290856      10
  290799  290793  290850  290856     199  290799  290793 -290850  290856      54
  290799  290793 -290850  290862      10  290799  290802  290808  290811     210
  290799  290802 -290808  290811       3  290799  290802  290808  290847       3
  290799  290802 -290862  290850      10  290799  290802  290862  290868     199
  290799  290802 -290862  290868      54  290793  290799  290802  290808     212
  290793  290799 -290802  290808     209  290793  290799 -290802  290862     208
  290793  290799 -290802  290862     209  290793  290850  290862  290868      10
  290793  290850 -290862  290802      16  290793  290850 -290862  290802      17
  290793  290850 -290862  290802      18  290784  290793  290799  290802     208
  290784  290793 -290799  290802     209  290784  290793  290850  290856      10
  290784  290793  290850  290862      16  290784  290793 -290850  290862      17
  290784  290793 -290850  290862      18  290781  290784  290793  290799     199
  290781  290784 -290793  290799      54  290781  290784  290793  290850      10
  290778  290772  290781  290784     213  290778  290772 -290781  290784     214
  290775  290772  290781  290784     213  290775  290772 -290781  290784     214
  290772  290781  290784  290793     211  290769  290772  290781  290784     216
  290766  290760  290769  290772     217  290763  290760  290769  290772     217
  290760  290769  290772  290775     217  290760  290769  290772  290778     217
  290760  290769  290772  290781     218  290757  290760  290769  290772     218
  290754  290748  290757  290760     219  290751  290748  290757  290760     219
  290748  290757  290760  290763     217  290748  290757  290760  290766     217
  290748  290757  290760  290769     218  290745  290748  290757  290760     219
  290913  290910  290916  290922       2  290910  290916  290922  290928       1
  290910  290916 -290922  290928       4  290910  290916 -290922  290928       5
  290910  290916 -290922  290928       6  290910  290916  290922  290976       7
  290910  290916 -290922  290976       8  290910  290916 -290922  290976       9
  290910  290916 -290922  290976       6  290898  290892  290910  290913       3
  290898  290892  290910  290916      11  290898  290892 -290910  290916      12
  290898  290892 -290910  290916      13  290898  290892 -290910  290916       6
  290892  290910  290916  290922       2  290880  290892  290910  290913       3
  290880  290892  290910  290916       3  290979  290976  290982  290988       2
  290976  290982  290988  290994       1  290976  290982 -290988  290994       4
  290976  290982 -290988  290994       5  290976  290982 -290988  290994       6
  290976  290982  290988  291012       7  290976  290982 -290988  291012       8
  290976  290982 -290988  291012       9  290976  290982 -290988  291012       6
  290937  290928  290922  290976      10  290937  290946  290955  290964      10
  290928  290922  290976  290979       3  290928  290922  290976  290982      11
  290928  290922 -290976  290982      12  290928  290922 -290976  290982      13
  290928  290922 -290976  290982       6  290928  290937  290946  290955      16
  290928  290937 -290946  290955      17  290928  290937 -290946  290955      18
  290922  290928  290937  290946      16  290922  290928 -290937  290946      17
  290922  290928 -290937  290946      18  290922  290976  290982  290988       2
  290916  290922  290928  290937      10  290916  290922  290976  290979       3
  290916  290922  290976  290982      21  290916  290922 -290976  290982      22
  290916  290922 -290976  290982      23  290916  290922 -290976  290982       6
  291015  291012  291018  291024       2  291012  291018  291024  291030       1
  291012  291018 -291024  291030       4  291012  291018 -291024  291030       5
  291012  291018 -291024  291030       6  291012  291018  291024  291060       7
  291012  291018 -291024  291060       8  291012  291018 -291024  291060       9
  291012  291018 -291024  291060       6  291003  290994  290988  291012      24
  291003  290994 -290988  291012      25  291003  290994 -290988  291012      26
  291003  290994 -290988  291012      27  290994  290988  291012  291015       3
  290994  290988  291012  291018      11  290994  290988 -291012  291018      12
  290994  290988 -291012  291018      13  290994  290988 -291012  291018       6
  290988  290994  291003  291006       7  290988  290994 -291003  291006      28
  290988  290994 -291003  291006      29  290988  290994 -291003  291006      30
  290988  290994  291003  291009       7  290988  290994 -291003  291009      28
  290988  290994 -291003  291009      29  290988  290994 -291003  291009      30
  290988  291012  291018  291024       2  290982  290988  290994  291003      31
  290982  290988 -290994  291003      32  290982  290988 -290994  291003      26
  290982  290988 -290994  291003      33  290982  290988  291012  291015       3
  290982  290988  291012  291018      21  290982  290988 -291012  291018      22
  290982  290988 -291012  291018      23  290982  290988 -291012  291018       6
  291063  291060  291066  291072       2  291060  291066  291072  291078       1
  291060  291066 -291072  291078       4  291060  291066 -291072  291078       5
  291060  291066 -291072  291078       6  291060  291066  291072  291126       7
  291060  291066 -291072  291126       8  291060  291066 -291072  291126       9
  291060  291066 -291072  291126       6  291048  291030  291024  291060      34
  291048  291030 -291024  291060      35  291048  291030 -291024  291060      36
  291048  291030 -291024  291060      37  291036  291030  291024  291060      34
  291036  291030 -291024  291060      35  291036  291030 -291024  291060      36
  291036  291030 -291024  291060      37  291030  291024  291060  291063       3
  291030  291024  291060  291066      11  291030  291024 -291060  291066      12
  291030  291024 -291060  291066      13  291030  291024 -291060  291066       6
  291024  291060  291066  291072       2  291018  291024  291030  291036      38
  291018  291024 -291030  291036      39  291018  291024 -291030  291036      36
  291018  291024 -291030  291036      40  291018  291024  291030  291048      38
  291018  291024 -291030  291048      39  291018  291024 -291030  291048      36
  291018  291024 -291030  291048      40  291018  291024  291060  291063       3
  291018  291024  291060  291066      21  291018  291024 -291060  291066      22
  291018  291024 -291060  291066      23  291018  291024 -291060  291066       6
  291129  291126  291132  291138       2  291126  291132  291138  291144       1
  291126  291132 -291138  291144       4  291126  291132 -291138  291144       5
  291126  291132 -291138  291144       6  291126  291132  291138  291186       7
  291126  291132 -291138  291186       8  291126  291132 -291138  291186       9
  291126  291132 -291138  291186       6  291087  291078  291072  291126      10
  291087  291096  291105  291114      10  291078  291072  291126  291129       3
  291078  291072  291126  291132      11  291078  291072 -291126  291132      12
  291078  291072 -291126  291132      13  291078  291072 -291126  291132       6
  291078  291087  291096  291105      16  291078  291087 -291096  291105      17
  291078  291087 -291096  291105      18  291072  291078  291087  291096      16
  291072  291078 -291087  291096      17  291072  291078 -291087  291096      18
  291072  291126  291132  291138       2  291066  291072  291078  291087      10
  291066  291072  291126  291129       3  291066  291072  291126  291132      21
  291066  291072 -291126  291132      22  291066  291072 -291126  291132      23
  291066  291072 -291126  291132       6  291189  291186  291192  291198       2
  291186  291192  291198  291207       7  291186  291192 -291198  291207       8
  291186  291192 -291198  291207       9  291186  291192 -291198  291207       6
  291162  291156  291153  291180      41  291162  291168 -291174  291180      41
  291156  291153  291180  291174      41  291156  291162 -291168  291174      41
  291153  291144  291138  291186      42  291153  291144 -291138  291186      43
  291153  291144 -291138  291186      44  291153  291144 -291138  291186      45
  291153  291156  291162  291168      41  291153  291180 -291174  291168      41
  291144  291138  291186  291189       3  291144  291138  291186  291192      11
  291144  291138 -291186  291192      12  291144  291138 -291186  291192      13
  291144  291138 -291186  291192       6  291144  291153  291156  291162      41
  291144  291153  291180  291174      41  291138  291144  291153  291156       7
  291138  291144 -291153  291156      46  291138  291144 -291153  291156      29
  291138  291144 -291153  291156      47  291138  291144  291153  291180       7
  291138  291144 -291153  291180      46  291138  291144 -291153  291180      29
  291138  291144 -291153  291180      47  291138  291186  291192  291198       2
  291132  291138  291144  291153      48  291132  291138 -291144  291153      49
  291132  291138 -291144  291153      44  291132  291138 -291144  291153      50
  291132  291138  291186  291189       3  291132  291138  291186  291192      21
  291132  291138 -291186  291192      22  291132  291138 -291186  291192      23
  291132  291138 -291186  291192       6  291210  291207  291213  291219       2
  291207  291213  291219  291225       1  291207  291213 -291219  291225       4
  291207  291213 -291219  291225       5  291207  291213 -291219  291225       6
  291207  291213  291219  291237       7  291207  291213 -291219  291237       8
  291207  291213 -291219  291237       9  291207  291213 -291219  291237       6
  291198  291207  291213  291219       2  291192  291198  291207  291210       3
  291192  291198  291207  291213      21  291192  291198 -291207  291213      22
  291192  291198 -291207  291213      23  291192  291198 -291207  291213       6
  291240  291237  291243  291249       2  291237  291243  291249  291255       1
  291237  291243 -291249  291255       4  291237  291243 -291249  291255       5
  291237  291243 -291249  291255       6  291237  291243  291249  291273       7
  291237  291243 -291249  291273       8  291237  291243 -291249  291273       9
  291237  291243 -291249  291273       6  291225  291219  291237  291240       3
  291225  291219  291237  291243      11  291225  291219 -291237  291243      12
  291225  291219 -291237  291243      13  291225  291219 -291237  291243       6
  291219  291237  291243  291249       2  291213  291219  291237  291240       3
  291213  291219  291237  291243      21  291213  291219 -291237  291243      22
  291213  291219 -291237  291243      23  291213  291219 -291237  291243       6
  291276  291273  291279  291285       2  291273  291279  291285  291291       1
  291273  291279 -291285  291291       4  291273  291279 -291285  291291       5
  291273  291279 -291285  291291       6  291273  291279  291285  291303       7
  291273  291279 -291285  291303       8  291273  291279 -291285  291303       9
  291273  291279 -291285  291303       6  291264  291255  291249  291273      24
  291264  291255 -291249  291273      25  291264  291255 -291249  291273      26
  291264  291255 -291249  291273      27  291255  291249  291273  291276       3
  291255  291249  291273  291279      11  291255  291249 -291273  291279      12
  291255  291249 -291273  291279      13  291255  291249 -291273  291279       6
  291249  291255  291264  291267       7  291249  291255 -291264  291267      28
  291249  291255 -291264  291267      29  291249  291255 -291264  291267      30
  291249  291255  291264  291270       7  291249  291255 -291264  291270      28
  291249  291255 -291264  291270      29  291249  291255 -291264  291270      30
  291249  291273  291279  291285       2  291243  291249  291255  291264      31
  291243  291249 -291255  291264      32  291243  291249 -291255  291264      26
  291243  291249 -291255  291264      33  291243  291249  291273  291276       3
  291243  291249  291273  291279      21  291243  291249 -291273  291279      22
  291243  291249 -291273  291279      23  291243  291249 -291273  291279       6
  291306  291303  291309  291315       2  291303  291309  291315  291321       1
  291303  291309 -291315  291321       4  291303  291309 -291315  291321       5
  291303  291309 -291315  291321       6  291303  291309  291315  291375       7
  291303  291309 -291315  291375       8  291303  291309 -291315  291375       9
  291303  291309 -291315  291375       6  291291  291285  291303  291306       3
  291291  291285  291303  291309      11  291291  291285 -291303  291309      12
  291291  291285 -291303  291309      13  291291  291285 -291303  291309       6
  291285  291303  291309  291315       2  291279  291285  291303  291306       3
  291279  291285  291303  291309      21  291279  291285 -291303  291309      22
  291279  291285 -291303  291309      23  291279  291285 -291303  291309       6
  291378  291375  291381  291387       2  291375  291381  291387  291393       1
  291375  291381 -291387  291393       4  291375  291381 -291387  291393       5
  291375  291381 -291387  291393       6  291375  291381  291387  291405       7
  291375  291381 -291387  291405       8  291375  291381 -291387  291405       9
  291375  291381 -291387  291405       6  291339  291348  291354  291357      51
  291339  291348 -291354  291357       6  291339  291348  291354  291366      51
  291339  291348 -291354  291366       6  291330  291321  291315  291375      10
  291330  291339  291348  291354       7  291330  291339 -291348  291354      29
  291321  291315  291375  291378       3  291321  291315  291375  291381      11
  291321  291315 -291375  291381      12  291321  291315 -291375  291381      13
  291321  291315 -291375  291381       6  291321  291330  291339  291348      10
  291315  291321  291330  291339      16  291315  291321 -291330  291339      17
  291315  291321 -291330  291339      18  291315  291375  291381  291387       2
  291309  291315  291321  291330      10  291309  291315  291375  291378       3
  291309  291315  291375  291381      21  291309  291315 -291375  291381      22
  291309  291315 -291375  291381      23  291309  291315 -291375  291381       6
  291408  291405  291411  291417       2  291405  291411  291417  291423       1
  291405  291411 -291417  291423       4  291405  291411 -291417  291423       5
  291405  291411 -291417  291423       6  291405  291411  291417  291462       7
  291405  291411 -291417  291462       8  291405  291411 -291417  291462       9
  291405  291411 -291417  291462       6  291393  291387  291405  291408       3
  291393  291387  291405  291411      11  291393  291387 -291405  291411      12
  291393  291387 -291405  291411      13  291393  291387 -291405  291411       6
  291387  291405  291411  291417       2  291381  291387  291405  291408       3
  291381  291387  291405  291411      21  291381  291387 -291405  291411      22
  291381  291387 -291405  291411      23  291381  291387 -291405  291411       6
  291465  291462  291468  291474       2  291462  291468  291474  291480       1
  291462  291468 -291474  291480       4  291462  291468 -291474  291480       5
  291462  291468 -291474  291480       6  291462  291468  291474  291513       7
  291462  291468 -291474  291513       8  291462  291468 -291474  291513       9
  291462  291468 -291474  291513       6  291432  291423  291417  291462      52
  291432  291423 -291417  291462      53  291432  291423 -291417  291462      54
  291432  291423 -291417  291462      55  291423  291417  291462  291465       3
  291423  291417  291462  291468      11  291423  291417 -291462  291468      12
  291423  291417 -291462  291468      13  291423  291417 -291462  291468       6
  291417  291423  291432  291438      56  291417  291423 -291432  291438      57
  291417  291423 -291432  291438      58  291417  291423 -291432  291438      59
  291417  291423  291432  291450      56  291417  291423 -291432  291450      57
  291417  291423 -291432  291450      58  291417  291423 -291432  291450      59
  291417  291462  291468  291474       2  291411  291417  291423  291432      60
  291411  291417 -291423  291432      61  291411  291417 -291423  291432      54
  291411  291417 -291423  291432      62  291411  291417  291462  291465       3
  291411  291417  291462  291468      21  291411  291417 -291462  291468      22
  291411  291417 -291462  291468      23  291411  291417 -291462  291468       6
  291516  291513  291519  291525       2  291513  291519  291525  291531       1
  291513  291519 -291525  291531       4  291513  291519 -291525  291531       5
  291513  291519 -291525  291531       6  291513  291519  291525  291570       7
  291513  291519 -291525  291570       8  291513  291519 -291525  291570       9
  291513  291519 -291525  291570       6  291489  291480  291474  291513      64
  291489  291480 -291474  291513      65  291489  291480 -291474  291513      54
  291489  291480 -291474  291513      66  291480  291474  291513  291516       3
  291480  291474  291513  291519      11  291480  291474 -291513  291519      12
  291480  291474 -291513  291519      13  291480  291474 -291513  291519       6
  291480  291489  291498  291501      67  291480  291489 -291498  291501      68
  291480  291489 -291498  291501      69  291480  291489 -291498  291501      70
  291474  291480  291489  291498      71  291474  291480 -291489  291498      72
  291474  291480 -291489  291498      73  291474  291480 -291489  291498      74
  291474  291513  291519  291525       2  291468  291474  291480  291489      75
  291468  291474 -291480  291489      76  291468  291474 -291480  291489      54
  291468  291474 -291480  291489      77  291468  291474  291513  291516       3
  291468  291474  291513  291519      21  291468  291474 -291513  291519      22
  291468  291474 -291513  291519      23  291468  291474 -291513  291519       6
  291573  291570  291576  291582       2  291570  291576  291582  291588       1
  291570  291576 -291582  291588       4  291570  291576 -291582  291588       5
  291570  291576 -291582  291588       6  291570  291576  291582  291621       7
  291570  291576 -291582  291621       8  291570  291576 -291582  291621       9
  291570  291576 -291582  291621       6  291540  291531  291525  291570      52
  291540  291531 -291525  291570      53  291540  291531 -291525  291570      54
  291540  291531 -291525  291570      55  291531  291525  291570  291573       3
  291531  291525  291570  291576      11  291531  291525 -291570  291576      12
  291531  291525 -291570  291576      13  291531  291525 -291570  291576       6
  291525  291531  291540  291546      56  291525  291531 -291540  291546      57
  291525  291531 -291540  291546      58  291525  291531 -291540  291546      59
  291525  291531  291540  291558      56  291525  291531 -291540  291558      57
  291525  291531 -291540  291558      58  291525  291531 -291540  291558      59
  291525  291570  291576  291582       2  291519  291525  291531  291540      60
  291519  291525 -291531  291540      61  291519  291525 -291531  291540      54
  291519  291525 -291531  291540      62  291519  291525  291570  291573       3
  291519  291525  291570  291576      21  291519  291525 -291570  291576      22
  291519  291525 -291570  291576      23  291519  291525 -291570  291576       6
  291624  291621  291627  291633       2  291621  291627  291633  291642       7
  291621  291627 -291633  291642       8  291621  291627 -291633  291642       9
  291621  291627 -291633  291642       6  291597  291588  291582  291621      64
  291597  291588 -291582  291621      65  291597  291588 -291582  291621      54
  291597  291588 -291582  291621      66  291588  291582  291621  291624       3
  291588  291582  291621  291627      11  291588  291582 -291621  291627      12
  291588  291582 -291621  291627      13  291588  291582 -291621  291627       6
  291588  291597  291606  291609       7  291588  291597  291606  291612      78
  291588  291597 -291606  291612      79  291588  291597 -291606  291612      80
  291588  291597 -291606  291612      81  291582  291588  291597  291606      82
  291582  291588 -291597  291606      83  291582  291588 -291597  291606      84
  291582  291588 -291597  291606      85  291582  291621  291627  291633       2
  291576  291582  291588  291597      75  291576  291582 -291588  291597      76
  291576  291582 -291588  291597      54  291576  291582 -291588  291597      77
  291576  291582  291621  291624       3  291576  291582  291621  291627      21
  291576  291582 -291621  291627      22  291576  291582 -291621  291627      23
  291576  291582 -291621  291627       6  291645  291642  291648  291654       2
  291642  291648  291654  291660       1  291642  291648 -291654  291660       4
  291642  291648 -291654  291660       5  291642  291648 -291654  291660       6
  291642  291648  291654  291690       7  291642  291648 -291654  291690       8
  291642  291648 -291654  291690       9  291642  291648 -291654  291690       6
  291633  291642  291648  291654       2  291627  291633  291642  291645       3
  291627  291633  291642  291648      21  291627  291633 -291642  291648      22
  291627  291633 -291642  291648      23  291627  291633 -291642  291648       6
  291693  291690  291696  291702       2  291690  291696  291702  291708       1
  291690  291696 -291702  291708       4  291690  291696 -291702  291708       5
  291690  291696 -291702  291708       6  291690  291696  291702  291726       7
  291690  291696 -291702  291726       8  291690  291696 -291702  291726       9
  291690  291696 -291702  291726       6  291678  291660  291654  291690      34
  291678  291660 -291654  291690      35  291678  291660 -291654  291690      36
  291678  291660 -291654  291690      37  291666  291660  291654  291690      34
  291666  291660 -291654  291690      35  291666  291660 -291654  291690      36
  291666  291660 -291654  291690      37  291660  291654  291690  291693       3
  291660  291654  291690  291696      11  291660  291654 -291690  291696      12
  291660  291654 -291690  291696      13  291660  291654 -291690  291696       6
  291654  291690  291696  291702       2  291648  291654  291660  291666      38
  291648  291654 -291660  291666      39  291648  291654 -291660  291666      36
  291648  291654 -291660  291666      40  291648  291654  291660  291678      38
  291648  291654 -291660  291678      39  291648  291654 -291660  291678      36
  291648  291654 -291660  291678      40  291648  291654  291690  291693       3
  291648  291654  291690  291696      21  291648  291654 -291690  291696      22
  291648  291654 -291690  291696      23  291648  291654 -291690  291696       6
  291729  291726  291732  291738       2  291726  291732  291738  291744       1
  291726  291732 -291738  291744       4  291726  291732 -291738  291744       5
  291726  291732 -291738  291744       6  291726  291732  291738  291783       7
  291726  291732 -291738  291783       8  291726  291732 -291738  291783       9
  291726  291732 -291738  291783       6  291717  291708  291702  291726      24
  291717  291708 -291702  291726      25  291717  291708 -291702  291726      26
  291717  291708 -291702  291726      27  291708  291702  291726  291729       3
  291708  291702  291726  291732      11  291708  291702 -291726  291732      12
  291708  291702 -291726  291732      13  291708  291702 -291726  291732       6
  291702  291708  291717  291720       7  291702  291708 -291717  291720      28
  291702  291708 -291717  291720      29  291702  291708 -291717  291720      30
  291702  291708  291717  291723       7  291702  291708 -291717  291723      28
  291702  291708 -291717  291723      29  291702  291708 -291717  291723      30
  291702  291726  291732  291738       2  291696  291702  291708  291717      31
  291696  291702 -291708  291717      32  291696  291702 -291708  291717      26
  291696  291702 -291708  291717      33  291696  291702  291726  291729       3
  291696  291702  291726  291732      21  291696  291702 -291726  291732      22
  291696  291702 -291726  291732      23  291696  291702 -291726  291732       6
  291786  291783  291789  291795       2  291783  291789  291795  291801       1
  291783  291789 -291795  291801       4  291783  291789 -291795  291801       5
  291783  291789 -291795  291801       6  291783  291789  291795  291840       7
  291783  291789 -291795  291840       8  291783  291789 -291795  291840       9
  291783  291789 -291795  291840       6  291753  291744  291738  291783      52
  291753  291744 -291738  291783      53  291753  291744 -291738  291783      54
  291753  291744 -291738  291783      55  291744  291738  291783  291786       3
  291744  291738  291783  291789      11  291744  291738 -291783  291789      12
  291744  291738 -291783  291789      13  291744  291738 -291783  291789       6
  291738  291744  291753  291759      56  291738  291744 -291753  291759      57
  291738  291744 -291753  291759      58  291738  291744 -291753  291759      59
  291738  291744  291753  291771      56  291738  291744 -291753  291771      57
  291738  291744 -291753  291771      58  291738  291744 -291753  291771      59
  291738  291783  291789  291795       2  291732  291738  291744  291753      60
  291732  291738 -291744  291753      61  291732  291738 -291744  291753      54
  291732  291738 -291744  291753      62  291732  291738  291783  291786       3
  291732  291738  291783  291789      21  291732  291738 -291783  291789      22
  291732  291738 -291783  291789      23  291732  291738 -291783  291789       6
  291843  291840  291846  291852       2  291840  291846  291852  291858       1
  291840  291846 -291852  291858       4  291840  291846 -291852  291858       5
  291840  291846 -291852  291858       6  291840  291846  291852  291870       7
  291840  291846 -291852  291870       8  291840  291846 -291852  291870       9
  291840  291846 -291852  291870       6  291810  291801  291795  291840      52
  291810  291801 -291795  291840      53  291810  291801 -291795  291840      54
  291810  291801 -291795  291840      55  291801  291795  291840  291843       3
  291801  291795  291840  291846      11  291801  291795 -291840  291846      12
  291801  291795 -291840  291846      13  291801  291795 -291840  291846       6
  291795  291801  291810  291816      56  291795  291801 -291810  291816      57
  291795  291801 -291810  291816      58  291795  291801 -291810  291816      59
  291795  291801  291810  291828      56  291795  291801 -291810  291828      57
  291795  291801 -291810  291828      58  291795  291801 -291810  291828      59
  291795  291840  291846  291852       2  291789  291795  291801  291810      60
  291789  291795 -291801  291810      61  291789  291795 -291801  291810      54
  291789  291795 -291801  291810      62  291789  291795  291840  291843       3
  291789  291795  291840  291846      21  291789  291795 -291840  291846      22
  291789  291795 -291840  291846      23  291789  291795 -291840  291846       6
  291873  291870  291876  291882       2  291870  291876  291882  291888       1
  291870  291876 -291882  291888       4  291870  291876 -291882  291888       5
  291870  291876 -291882  291888       6  291870  291876  291882  291906       7
  291870  291876 -291882  291906       8  291870  291876 -291882  291906       9
  291870  291876 -291882  291906       6  291858  291852  291870  291873       3
  291858  291852  291870  291876      11  291858  291852 -291870  291876      12
  291858  291852 -291870  291876      13  291858  291852 -291870  291876       6
  291852  291870  291876  291882       2  291846  291852  291870  291873       3
  291846  291852  291870  291876      21  291846  291852 -291870  291876      22
  291846  291852 -291870  291876      23  291846  291852 -291870  291876       6
  291909  291906  291912  291918       2  291906  291912  291918  291924       1
  291906  291912 -291918  291924       4  291906  291912 -291918  291924       5
  291906  291912 -291918  291924       6  291906  291912  291918  291936       7
  291906  291912 -291918  291936       8  291906  291912 -291918  291936       9
  291906  291912 -291918  291936       6  291897  291888  291882  291906      24
  291897  291888 -291882  291906      25  291897  291888 -291882  291906      26
  291897  291888 -291882  291906      27  291888  291882  291906  291909       3
  291888  291882  291906  291912      11  291888  291882 -291906  291912      12
  291888  291882 -291906  291912      13  291888  291882 -291906  291912       6
  291882  291888  291897  291900       7  291882  291888 -291897  291900      28
  291882  291888 -291897  291900      29  291882  291888 -291897  291900      30
  291882  291888  291897  291903       7  291882  291888 -291897  291903      28
  291882  291888 -291897  291903      29  291882  291888 -291897  291903      30
  291882  291906  291912  291918       2  291876  291882  291888  291897      31
  291876  291882 -291888  291897      32  291876  291882 -291888  291897      26
  291876  291882 -291888  291897      33  291876  291882  291906  291909       3
  291876  291882  291906  291912      21  291876  291882 -291906  291912      22
  291876  291882 -291906  291912      23  291876  291882 -291906  291912       6
  291939  291936  291942  291948       2  291936  291942  291948  291954       1
  291936  291942 -291948  291954       4  291936  291942 -291948  291954       5
  291936  291942 -291948  291954       6  291936  291942  291948  291984       7
  291936  291942 -291948  291984       8  291936  291942 -291948  291984       9
  291936  291942 -291948  291984       6  291924  291918  291936  291939       3
  291924  291918  291936  291942      11  291924  291918 -291936  291942      12
  291924  291918 -291936  291942      13  291924  291918 -291936  291942       6
  291918  291936  291942  291948       2  291912  291918  291936  291939       3
  291912  291918  291936  291942      21  291912  291918 -291936  291942      22
  291912  291918 -291936  291942      23  291912  291918 -291936  291942       6
  291987  291984  291990  291996       2  291984  291990  291996  292002       1
  291984  291990 -291996  292002       4  291984  291990 -291996  292002       5
  291984  291990 -291996  292002       6  291984  291990  291996  292014       7
  291984  291990 -291996  292014       8  291984  291990 -291996  292014       9
  291984  291990 -291996  292014       6  291972  291954  291948  291984      34
  291972  291954 -291948  291984      35  291972  291954 -291948  291984      36
  291972  291954 -291948  291984      37  291960  291954  291948  291984      34
  291960  291954 -291948  291984      35  291960  291954 -291948  291984      36
  291960  291954 -291948  291984      37  291954  291948  291984  291987       3
  291954  291948  291984  291990      11  291954  291948 -291984  291990      12
  291954  291948 -291984  291990      13  291954  291948 -291984  291990       6
  291948  291984  291990  291996       2  291942  291948  291954  291960      38
  291942  291948 -291954  291960      39  291942  291948 -291954  291960      36
  291942  291948 -291954  291960      40  291942  291948  291954  291972      38
  291942  291948 -291954  291972      39  291942  291948 -291954  291972      36
  291942  291948 -291954  291972      40  291942  291948  291984  291987       3
  291942  291948  291984  291990      21  291942  291948 -291984  291990      22
  291942  291948 -291984  291990      23  291942  291948 -291984  291990       6
  292017  292014  292020  292026       2  292014  292020  292026  292032       1
  292014  292020 -292026  292032       4  292014  292020 -292026  292032       5
  292014  292020 -292026  292032       6  292014  292020  292026  292062       7
  292014  292020 -292026  292062       8  292014  292020 -292026  292062       9
  292014  292020 -292026  292062       6  292002  291996  292014  292017       3
  292002  291996  292014  292020      11  292002  291996 -292014  292020      12
  292002  291996 -292014  292020      13  292002  291996 -292014  292020       6
  291996  292014  292020  292026       2  291990  291996  292014  292017       3
  291990  291996  292014  292020      21  291990  291996 -292014  292020      22
  291990  291996 -292014  292020      23  291990  291996 -292014  292020       6
  292065  292062  292068  292074       2  292062  292068  292074  292080       1
  292062  292068 -292074  292080       4  292062  292068 -292074  292080       5
  292062  292068 -292074  292080       6  292062  292068  292074  292104       7
  292062  292068 -292074  292104       8  292062  292068 -292074  292104       9
  292062  292068 -292074  292104       6  292050  292032  292026  292062      34
  292050  292032 -292026  292062      35  292050  292032 -292026  292062      36
  292050  292032 -292026  292062      37  292038  292032  292026  292062      34
  292038  292032 -292026  292062      35  292038  292032 -292026  292062      36
  292038  292032 -292026  292062      37  292032  292026  292062  292065       3
  292032  292026  292062  292068      11  292032  292026 -292062  292068      12
  292032  292026 -292062  292068      13  292032  292026 -292062  292068       6
  292026  292062  292068  292074       2  292020  292026  292032  292038      38
  292020  292026 -292032  292038      39  292020  292026 -292032  292038      36
  292020  292026 -292032  292038      40  292020  292026  292032  292050      38
  292020  292026 -292032  292050      39  292020  292026 -292032  292050      36
  292020  292026 -292032  292050      40  292020  292026  292062  292065       3
  292020  292026  292062  292068      21  292020  292026 -292062  292068      22
  292020  292026 -292062  292068      23  292020  292026 -292062  292068       6
  292107  292104  292110  292116       2  292104  292110  292116  292122       1
  292104  292110 -292116  292122       4  292104  292110 -292116  292122       5
  292104  292110 -292116  292122       6  292104  292110  292116  292155       7
  292104  292110 -292116  292155       8  292104  292110 -292116  292155       9
  292104  292110 -292116  292155       6  292098  292080  292074  292104      86
  292098  292080 -292074  292104      87  292098  292080 -292074  292104      88
  292098  292080 -292074  292104      89  292086  292080  292074  292104      34
  292086  292080 -292074  292104      35  292086  292080 -292074  292104      36
  292086  292080 -292074  292104      37  292080  292074  292104  292107       3
  292080  292074  292104  292110      11  292080  292074 -292104  292110      12
  292080  292074 -292104  292110      13  292080  292074 -292104  292110       6
  292074  292104  292110  292116       2  292068  292074  292080  292086      38
  292068  292074 -292080  292086      39  292068  292074 -292080  292086      36
  292068  292074 -292080  292086      40  292068  292074  292080  292098      99
  292068  292074 -292080  292098     100  292068  292074 -292080  292098      88
  292068  292074 -292080  292098     101  292068  292074  292104  292107       3
  292068  292074  292104  292110      21  292068  292074 -292104  292110      22
  292068  292074 -292104  292110      23  292068  292074 -292104  292110       6
  292158  292155  292161  292167       2  292155  292161  292167  292176       7
  292155  292161 -292167  292176       8  292155  292161 -292167  292176       9
  292155  292161 -292167  292176       6  292131  292122  292116  292155      64
  292131  292122 -292116  292155      65  292131  292122 -292116  292155      54
  292131  292122 -292116  292155      66  292122  292116  292155  292158       3
  292122  292116  292155  292161      11  292122  292116 -292155  292161      12
  292122  292116 -292155  292161      13  292122  292116 -292155  292161       6
  292122  292131  292140  292143      67  292122  292131 -292140  292143      68
  292122  292131 -292140  292143      69  292122  292131 -292140  292143      70
  292116  292122  292131  292140      71  292116  292122 -292131  292140      72
  292116  292122 -292131  292140      73  292116  292122 -292131  292140      74
  292116  292155  292161  292167       2  292110  292116  292122  292131      75
  292110  292116 -292122  292131      76  292110  292116 -292122  292131      54
  292110  292116 -292122  292131      77  292110  292116  292155  292158       3
  292110  292116  292155  292161      21  292110  292116 -292155  292161      22
  292110  292116 -292155  292161      23  292110  292116 -292155  292161       6
  292179  292176  292182  292185       2  292179  292176  292182  292212       2
  292176  292182  292185  292194       1  292176  292182 -292185  292194     102
  292176  292182 -292185  292194      13  292176  292182 -292185  292194       6
  292176  292182  292212  292203       1  292176  292182 -292212  292203       4
  292176  292182 -292212  292203       5  292176  292182 -292212  292203       6
  292176  292182  292212  292218       7  292176  292182 -292212  292218       8
  292176  292182 -292212  292218       9  292176  292182 -292212  292218       6
  292167  292176  292182  292185       2  292167  292176  292182  292212       2
  292161  292167  292176  292179       3  292161  292167  292176  292182      21
  292161  292167 -292176  292182      22  292161  292167 -292176  292182      23
  292161  292167 -292176  292182       6  292221  292218  292224  292230       2
  292218  292224  292230  292236       1  292218  292224 -292230  292236       4
  292218  292224 -292230  292236       5  292218  292224 -292230  292236       6
  292218  292224  292230  292284       7  292218  292224 -292230  292284       8
  292218  292224 -292230  292284       9  292218  292224 -292230  292284       6
  292212  292218  292224  292230       2  292203  292212  292218  292221       3
  292203  292212  292218  292224      11  292203  292212 -292218  292224      12
  292203  292212 -292218  292224      13  292203  292212 -292218  292224       6
  292194  292185 -292182  292212       3  292194  292203  292212  292218      10
  292185  292182 -292212  292203       3  292185  292182  292212  292218       3
  292185  292194 -292203  292212      16  292185  292194 -292203  292212      17
  292185  292194 -292203  292212      18  292182  292185 -292194  292203      10
  292182  292212 -292203  292194      10  292182  292212  292218  292221       3
  292182  292212  292218  292224      21  292182  292212 -292218  292224      22
  292182  292212 -292218  292224      23  292182  292212 -292218  292224       6
  292287  292284  292290  292296       2  292284  292290  292296  292305       7
  292284  292290 -292296  292305       8  292284  292290 -292296  292305       9
  292284  292290 -292296  292305       6  292245  292236  292230  292284      10
  292245  292254  292263  292272      10  292236  292230  292284  292287       3
  292236  292230  292284  292290      11  292236  292230 -292284  292290      12
  292236  292230 -292284  292290      13  292236  292230 -292284  292290       6
  292236  292245  292254  292263      16  292236  292245 -292254  292263      17
  292236  292245 -292254  292263      18  292230  292236  292245  292254      16
  292230  292236 -292245  292254      17  292230  292236 -292245  292254      18
  292230  292284  292290  292296       2  292224  292230  292236  292245      10
  292224  292230  292284  292287       3  292224  292230  292284  292290      21
  292224  292230 -292284  292290      22  292224  292230 -292284  292290      23
  292224  292230 -292284  292290       6  292308  292305  292311  292317       2
  292305  292311  292317  292323       1  292305  292311 -292317  292323       4
  292305  292311 -292317  292323       5  292305  292311 -292317  292323       6
  292305  292311  292317  292377       7  292305  292311 -292317  292377       8
  292305  292311 -292317  292377       9  292305  292311 -292317  292377       6
  292296  292305  292311  292317       2  292290  292296  292305  292308       3
  292290  292296  292305  292311      21  292290  292296 -292305  292311      22
  292290  292296 -292305  292311      23  292290  292296 -292305  292311       6
  292380  292377  292383  292389       2  292377  292383  292389  292395       1
  292377  292383 -292389  292395       4  292377  292383 -292389  292395       5
  292377  292383 -292389  292395       6  292377  292383  292389  292419       7
  292377  292383 -292389  292419       8  292377  292383 -292389  292419       9
  292377  292383 -292389  292419       6  292341  292350  292356  292359      51
  292341  292350 -292356  292359       6  292341  292350  292356  292368      51
  292341  292350 -292356  292368       6  292332  292323  292317  292377      10
  292332  292341  292350  292356       7  292332  292341 -292350  292356      29
  292323  292317  292377  292380       3  292323  292317  292377  292383      11
  292323  292317 -292377  292383      12  292323  292317 -292377  292383      13
  292323  292317 -292377  292383       6  292323  292332  292341  292350      10
  292317  292323  292332  292341      16  292317  292323 -292332  292341      17
  292317  292323 -292332  292341      18  292317  292377  292383  292389       2
  292311  292317  292323  292332      10  292311  292317  292377  292380       3
  292311  292317  292377  292383      21  292311  292317 -292377  292383      22
  292311  292317 -292377  292383      23  292311  292317 -292377  292383       6
  292422  292419  292425  292431       2  292419  292425  292431  292437       1
  292419  292425 -292431  292437       4  292419  292425 -292431  292437       5
  292419  292425 -292431  292437       6  292419  292425  292431  292467       7
  292419  292425 -292431  292467       8  292419  292425 -292431  292467       9
  292419  292425 -292431  292467       6  292413  292395  292389  292419      86
  292413  292395 -292389  292419      87  292413  292395 -292389  292419      88
  292413  292395 -292389  292419      89  292401  292395  292389  292419      34
  292401  292395 -292389  292419      35  292401  292395 -292389  292419      36
  292401  292395 -292389  292419      37  292395  292389  292419  292422       3
  292395  292389  292419  292425      11  292395  292389 -292419  292425      12
  292395  292389 -292419  292425      13  292395  292389 -292419  292425       6
  292389  292419  292425  292431       2  292383  292389  292395  292401      38
  292383  292389 -292395  292401      39  292383  292389 -292395  292401      36
  292383  292389 -292395  292401      40  292383  292389  292395  292413      99
  292383  292389 -292395  292413     100  292383  292389 -292395  292413      88
  292383  292389 -292395  292413     101  292383  292389  292419  292422       3
  292383  292389  292419  292425      21  292383  292389 -292419  292425      22
  292383  292389 -292419  292425      23  292383  292389 -292419  292425       6
  292470  292467  292473  292479       2  292467  292473  292479  292485       1
  292467  292473 -292479  292485       4  292467  292473 -292479  292485       5
  292467  292473 -292479  292485       6  292467  292473  292479  292524       7
  292467  292473 -292479  292524       8  292467  292473 -292479  292524       9
  292467  292473 -292479  292524       6  292455  292437  292431  292467      34
  292455  292437 -292431  292467      35  292455  292437 -292431  292467      36
  292455  292437 -292431  292467      37  292443  292437  292431  292467      34
  292443  292437 -292431  292467      35  292443  292437 -292431  292467      36
  292443  292437 -292431  292467      37  292437  292431  292467  292470       3
  292437  292431  292467  292473      11  292437  292431 -292467  292473      12
  292437  292431 -292467  292473      13  292437  292431 -292467  292473       6
  292431  292467  292473  292479       2  292425  292431  292437  292443      38
  292425  292431 -292437  292443      39  292425  292431 -292437  292443      36
  292425  292431 -292437  292443      40  292425  292431  292437  292455      38
  292425  292431 -292437  292455      39  292425  292431 -292437  292455      36
  292425  292431 -292437  292455      40  292425  292431  292467  292470       3
  292425  292431  292467  292473      21  292425  292431 -292467  292473      22
  292425  292431 -292467  292473      23  292425  292431 -292467  292473       6
  292527  292524  292530  292536       2  292524  292530  292536  292542       1
  292524  292530 -292536  292542       4  292524  292530 -292536  292542       5
  292524  292530 -292536  292542       6  292524  292530  292536  292581       7
  292524  292530 -292536  292581       8  292524  292530 -292536  292581       9
  292524  292530 -292536  292581       6  292503  292485  292479  292524     103
  292503  292485 -292479  292524     104  292503  292485 -292479  292524     105
  292503  292485 -292479  292524     106  292491  292485  292479  292524      34
  292491  292485 -292479  292524      35  292491  292485 -292479  292524      36
  292491  292485 -292479  292524      37  292491  292485  292503  292512     107
  292491  292485 -292503  292512     108  292491  292485 -292503  292512     109
  292491  292485 -292503  292512     110  292485  292479  292524  292527       3
  292485  292479  292524  292530      11  292485  292479 -292524  292530      12
  292485  292479 -292524  292530      13  292485  292479 -292524  292530       6
  292479  292485  292503  292512     111  292479  292485 -292503  292512     112
  292479  292485 -292503  292512     109  292479  292485 -292503  292512     113
  292479  292524  292530  292536       2  292473  292479  292485  292491      38
  292473  292479 -292485  292491      39  292473  292479 -292485  292491      36
  292473  292479 -292485  292491      40  292473  292479  292485  292503     114
  292473  292479 -292485  292503     115  292473  292479 -292485  292503     105
  292473  292479 -292485  292503     116  292473  292479  292524  292527       3
  292473  292479  292524  292530      21  292473  292479 -292524  292530      22
  292473  292479 -292524  292530      23  292473  292479 -292524  292530       6
  292584  292581  292587  292593       2  292581  292587  292593  292599       1
  292581  292587 -292593  292599       4  292581  292587 -292593  292599       5
  292581  292587 -292593  292599       6  292581  292587  292593  292626       7
  292581  292587 -292593  292626       8  292581  292587 -292593  292626       9
  292581  292587 -292593  292626       6  292560  292542  292536  292581     103
  292560  292542 -292536  292581     104  292560  292542 -292536  292581     105
  292560  292542 -292536  292581     106  292548  292542  292536  292581      34
  292548  292542 -292536  292581      35  292548  292542 -292536  292581      36
  292548  292542 -292536  292581      37  292548  292542  292560  292569     107
  292548  292542 -292560  292569     108  292548  292542 -292560  292569     109
  292548  292542 -292560  292569     110  292542  292536  292581  292584       3
  292542  292536  292581  292587      11  292542  292536 -292581  292587      12
  292542  292536 -292581  292587      13  292542  292536 -292581  292587       6
  292536  292542  292560  292569     111  292536  292542 -292560  292569     112
  292536  292542 -292560  292569     109  292536  292542 -292560  292569     113
  292536  292581  292587  292593       2  292530  292536  292542  292548      38
  292530  292536 -292542  292548      39  292530  292536 -292542  292548      36
  292530  292536 -292542  292548      40  292530  292536  292542  292560     114
  292530  292536 -292542  292560     115  292530  292536 -292542  292560     105
  292530  292536 -292542  292560     116  292530  292536  292581  292584       3
  292530  292536  292581  292587      21  292530  292536 -292581  292587      22
  292530  292536 -292581  292587      23  292530  292536 -292581  292587       6
  292629  292626  292632  292638       2  292626  292632  292638  292644       1
  292626  292632 -292638  292644       4  292626  292632 -292638  292644       5
  292626  292632 -292638  292644       6  292626  292632  292638  292677       7
  292626  292632 -292638  292677       8  292626  292632 -292638  292677       9
  292626  292632 -292638  292677       6  292608  292599  292593  292626      64
  292608  292599 -292593  292626      65  292608  292599 -292593  292626      54
  292608  292599 -292593  292626      66  292599  292593  292626  292629       3
  292599  292593  292626  292632      11  292599  292593 -292626  292632      12
  292599  292593 -292626  292632      13  292599  292593 -292626  292632       6
  292599  292608  292617  292620     117  292599  292608 -292617  292620     118
  292599  292608  292617  292623     117  292599  292608 -292617  292623     118
  292593  292599  292608  292617     119  292593  292599 -292608  292617     120
  292593  292599 -292608  292617     121  292593  292599 -292608  292617     122
  292593  292626  292632  292638       2  292587  292593  292599  292608      75
  292587  292593 -292599  292608      76  292587  292593 -292599  292608      54
  292587  292593 -292599  292608      77  292587  292593  292626  292629       3
  292587  292593  292626  292632      21  292587  292593 -292626  292632      22
  292587  292593 -292626  292632      23  292587  292593 -292626  292632       6
  292680  292677  292683  292689       2  292677  292683  292689  292695       1
  292677  292683 -292689  292695       4  292677  292683 -292689  292695       5
  292677  292683 -292689  292695       6  292677  292683  292689  292710       7
  292677  292683 -292689  292710       8  292677  292683 -292689  292710       9
  292677  292683 -292689  292710       6  292653  292644  292638  292677      64
  292653  292644 -292638  292677      65  292653  292644 -292638  292677      54
  292653  292644 -292638  292677      66  292644  292638  292677  292680       3
  292644  292638  292677  292683      11  292644  292638 -292677  292683      12
  292644  292638 -292677  292683      13  292644  292638 -292677  292683       6
  292644  292653  292662  292665       7  292644  292653  292662  292668      78
  292644  292653 -292662  292668      79  292644  292653 -292662  292668      80
  292644  292653 -292662  292668      81  292638  292644  292653  292662      82
  292638  292644 -292653  292662      83  292638  292644 -292653  292662      84
  292638  292644 -292653  292662      85  292638  292677  292683  292689       2
  292632  292638  292644  292653      75  292632  292638 -292644  292653      76
  292632  292638 -292644  292653      54  292632  292638 -292644  292653      77
  292632  292638  292677  292680       3  292632  292638  292677  292683      21
  292632  292638 -292677  292683      22  292632  292638 -292677  292683      23
  292632  292638 -292677  292683       6  292713  292710  292716  292722       2
  292710  292716  292722  292728       1  292710  292716 -292722  292728       4
  292710  292716 -292722  292728       5  292710  292716 -292722  292728       6
  292710  292716  292722  292782       7  292710  292716 -292722  292782       8
  292710  292716 -292722  292782       9  292710  292716 -292722  292782       6
  292704  292695  292689  292710     123  292704  292695 -292689  292710     124
  292704  292695 -292689  292710     125  292704  292695 -292689  292710     126
  292695  292689  292710  292713       3  292695  292689  292710  292716      11
  292695  292689 -292710  292716      12  292695  292689 -292710  292716      13
  292695  292689 -292710  292716       6  292689  292710  292716  292722       2
  292683  292689  292695  292704     131  292683  292689 -292695  292704     132
  292683  292689 -292695  292704     125  292683  292689 -292695  292704     133
  292683  292689  292710  292713       3  292683  292689  292710  292716      21
  292683  292689 -292710  292716      22  292683  292689 -292710  292716      23
  292683  292689 -292710  292716       6  292785  292782  292788  292794       2
  292782  292788  292794  292803       7  292782  292788 -292794  292803       8
  292782  292788 -292794  292803       9  292782  292788 -292794  292803       6
  292761  292755  292752  292779      41  292761  292767 -292773  292779      41
  292755  292752  292779  292773     134  292755  292761 -292767  292773      41
  292752  292755  292761  292767      41  292752  292779 -292773  292767     135
  292746  292740 -292737  292779     137  292746  292752  292755  292761      41
  292746  292752  292779  292773     134  292740  292737 -292779  292752     139
  292740  292737  292779  292773     139  292740  292746  292752  292755     136
  292740  292746 -292752  292779     136  292737  292728  292722  292782     140
  292737  292728 -292722  292782     141  292737  292728 -292722  292782     142
  292737  292728 -292722  292782     143  292737  292740 -292746  292752     138
  292737  292779 -292752  292746     134  292737  292779  292752  292755     134
  292737  292779  292773  292767     135  292728  292722  292782  292785       3
  292728  292722  292782  292788      11  292728  292722 -292782  292788      12
  292728  292722 -292782  292788      13  292728  292722 -292782  292788       6
  292728  292737  292740  292746     137  292728  292737  292779  292752     139
  292728  292737  292779  292773     139  292722  292728  292737  292740       7
  292722  292728 -292737  292740       3  292722  292728 -292737  292740      29
  292722  292728 -292737  292740       6  292722  292728  292737  292779     144
  292722  292728 -292737  292779     145  292722  292728 -292737  292779     146
  292722  292728 -292737  292779     147  292722  292782  292788  292794       2
  292716  292722  292728  292737     148  292716  292722 -292728  292737     149
  292716  292722 -292728  292737     142  292716  292722 -292728  292737     150
  292716  292722  292782  292785       3  292716  292722  292782  292788      21
  292716  292722 -292782  292788      22  292716  292722 -292782  292788      23
  292716  292722 -292782  292788       6  292806  292803  292809  292815       2
  292803  292809  292815  292821       1  292803  292809 -292815  292821       4
  292803  292809 -292815  292821       5  292803  292809 -292815  292821       6
  292803  292809  292815  292836       7  292803  292809 -292815  292836       8
  292803  292809 -292815  292836       9  292803  292809 -292815  292836       6
  292794  292803  292809  292815       2  292788  292794  292803  292806       3
  292788  292794  292803  292809      21  292788  292794 -292803  292809      22
  292788  292794 -292803  292809      23  292788  292794 -292803  292809       6
  292839  292836  292842  292845       2  292839  292836  292842  292872       2
  292836  292842  292845  292854       1  292836  292842 -292845  292854     102
  292836  292842 -292845  292854      13  292836  292842 -292845  292854       6
  292836  292842  292872  292863       1  292836  292842 -292872  292863       4
  292836  292842 -292872  292863       5  292836  292842 -292872  292863       6
  292836  292842  292872  292878       7  292836  292842 -292872  292878       8
  292836  292842 -292872  292878       9  292836  292842 -292872  292878       6
  292830  292821  292815  292836     123  292830  292821 -292815  292836     124
  292830  292821 -292815  292836     125  292830  292821 -292815  292836     126
  292821  292815  292836  292839       3  292821  292815  292836  292842      11
  292821  292815 -292836  292842      12  292821  292815 -292836  292842      13
  292821  292815 -292836  292842       6  292815  292836  292842  292845       2
  292815  292836  292842  292872       2  292809  292815  292821  292830     131
  292809  292815 -292821  292830     132  292809  292815 -292821  292830     125
  292809  292815 -292821  292830     133  292809  292815  292836  292839       3
  292809  292815  292836  292842      21  292809  292815 -292836  292842      22
  292809  292815 -292836  292842      23  292809  292815 -292836  292842       6
  292881  292878  292884  292890       2  292878  292884  292890  292896       1
  292878  292884 -292890  292896       4  292878  292884 -292890  292896       5
  292878  292884 -292890  292896       6  292878  292884  292890  292944       7
  292878  292884 -292890  292944       8  292878  292884 -292890  292944       9
  292878  292884 -292890  292944       6  292872  292878  292884  292890       2
  292863  292872  292878  292881       3  292863  292872  292878  292884      11
  292863  292872 -292878  292884      12  292863  292872 -292878  292884      13
  292863  292872 -292878  292884       6  292854  292845 -292842  292872       3
  292854  292863  292872  292878      10  292845  292842 -292872  292863       3
  292845  292842  292872  292878       3  292845  292854 -292863  292872      16
  292845  292854 -292863  292872      17  292845  292854 -292863  292872      18
  292842  292845 -292854  292863      10  292842  292872 -292863  292854      10
  292842  292872  292878  292881       3  292842  292872  292878  292884      21
  292842  292872 -292878  292884      22  292842  292872 -292878  292884      23
  292842  292872 -292878  292884       6  292947  292944  292950  292956       2
  292944  292950  292956  292962       1  292944  292950 -292956  292962       4
  292944  292950 -292956  292962       5  292944  292950 -292956  292962       6
  292944  292950  292956  292992       7  292944  292950 -292956  292992       8
  292944  292950 -292956  292992       9  292944  292950 -292956  292992       6
  292905  292896  292890  292944      10  292905  292914  292923  292932      10
  292896  292890  292944  292947       3  292896  292890  292944  292950      11
  292896  292890 -292944  292950      12  292896  292890 -292944  292950      13
  292896  292890 -292944  292950       6  292896  292905  292914  292923      16
  292896  292905 -292914  292923      17  292896  292905 -292914  292923      18
  292890  292896  292905  292914      16  292890  292896 -292905  292914      17
  292890  292896 -292905  292914      18  292890  292944  292950  292956       2
  292884  292890  292896  292905      10  292884  292890  292944  292947       3
  292884  292890  292944  292950      21  292884  292890 -292944  292950      22
  292884  292890 -292944  292950      23  292884  292890 -292944  292950       6
  292995  292992  292998  293004       2  292992  292998  293004  293010       1
  292992  292998 -293004  293010       4  292992  292998 -293004  293010       5
  292992  292998 -293004  293010       6  292992  292998  293004  293034       7
  292992  292998 -293004  293034       8  292992  292998 -293004  293034       9
  292992  292998 -293004  293034       6  292980  292962  292956  292992      34
  292980  292962 -292956  292992      35  292980  292962 -292956  292992      36
  292980  292962 -292956  292992      37  292968  292962  292956  292992      34
  292968  292962 -292956  292992      35  292968  292962 -292956  292992      36
  292968  292962 -292956  292992      37  292962  292956  292992  292995       3
  292962  292956  292992  292998      11  292962  292956 -292992  292998      12
  292962  292956 -292992  292998      13  292962  292956 -292992  292998       6
  292956  292992  292998  293004       2  292950  292956  292962  292968      38
  292950  292956 -292962  292968      39  292950  292956 -292962  292968      36
  292950  292956 -292962  292968      40  292950  292956  292962  292980      38
  292950  292956 -292962  292980      39  292950  292956 -292962  292980      36
  292950  292956 -292962  292980      40  292950  292956  292992  292995       3
  292950  292956  292992  292998      21  292950  292956 -292992  292998      22
  292950  292956 -292992  292998      23  292950  292956 -292992  292998       6
  293037  293034  293040  293046       2  293034  293040  293046  293052       1
  293034  293040 -293046  293052       4  293034  293040 -293046  293052       5
  293034  293040 -293046  293052       6  293034  293040  293046  293100       7
  293034  293040 -293046  293100       8  293034  293040 -293046  293100       9
  293034  293040 -293046  293100       6  293028  293010  293004  293034      86
  293028  293010 -293004  293034      87  293028  293010 -293004  293034      88
  293028  293010 -293004  293034      89  293016  293010  293004  293034      34
  293016  293010 -293004  293034      35  293016  293010 -293004  293034      36
  293016  293010 -293004  293034      37  293010  293004  293034  293037       3
  293010  293004  293034  293040      11  293010  293004 -293034  293040      12
  293010  293004 -293034  293040      13  293010  293004 -293034  293040       6
  293004  293034  293040  293046       2  292998  293004  293010  293016      38
  292998  293004 -293010  293016      39  292998  293004 -293010  293016      36
  292998  293004 -293010  293016      40  292998  293004  293010  293028      99
  292998  293004 -293010  293028     100  292998  293004 -293010  293028      88
  292998  293004 -293010  293028     101  292998  293004  293034  293037       3
  292998  293004  293034  293040      21  292998  293004 -293034  293040      22
  292998  293004 -293034  293040      23  292998  293004 -293034  293040       6
  293103  293100  293106  293112       2  293100  293106  293112  293118       1
  293100  293106 -293112  293118       4  293100  293106 -293112  293118       5
  293100  293106 -293112  293118       6  293100  293106  293112  293136       7
  293100  293106 -293112  293136       8  293100  293106 -293112  293136       9
  293100  293106 -293112  293136       6  293061  293052  293046  293100      10
  293061  293070  293079  293088      10  293052  293046  293100  293103       3
  293052  293046  293100  293106      11  293052  293046 -293100  293106      12
  293052  293046 -293100  293106      13  293052  293046 -293100  293106       6
  293052  293061  293070  293079      16  293052  293061 -293070  293079      17
  293052  293061 -293070  293079      18  293046  293052  293061  293070      16
  293046  293052 -293061  293070      17  293046  293052 -293061  293070      18
  293046  293100  293106  293112       2  293040  293046  293052  293061      10
  293040  293046  293100  293103       3  293040  293046  293100  293106      21
  293040  293046 -293100  293106      22  293040  293046 -293100  293106      23
  293040  293046 -293100  293106       6  293139  293136  293142  293148       2
  293136  293142  293148  293157       7  293136  293142 -293148  293157       8
  293136  293142 -293148  293157       9  293136  293142 -293148  293157       6
  293127  293118  293112  293136      24  293127  293118 -293112  293136      25
  293127  293118 -293112  293136      26  293127  293118 -293112  293136      27
  293118  293112  293136  293139       3  293118  293112  293136  293142      11
  293118  293112 -293136  293142      12  293118  293112 -293136  293142      13
  293118  293112 -293136  293142       6  293112  293118  293127  293130       7
  293112  293118 -293127  293130      28  293112  293118 -293127  293130      29
  293112  293118 -293127  293130      30  293112  293118  293127  293133       7
  293112  293118 -293127  293133      28  293112  293118 -293127  293133      29
  293112  293118 -293127  293133      30  293112  293136  293142  293148       2
  293106  293112  293118  293127      31  293106  293112 -293118  293127      32
  293106  293112 -293118  293127      26  293106  293112 -293118  293127      33
  293106  293112  293136  293139       3  293106  293112  293136  293142      21
  293106  293112 -293136  293142      22  293106  293112 -293136  293142      23
  293106  293112 -293136  293142       6  293160  293157  293163  293169       2
  293157  293163  293169  293175       1  293157  293163 -293169  293175       4
  293157  293163 -293169  293175       5  293157  293163 -293169  293175       6
  293157  293163  293169  293205       7  293157  293163 -293169  293205       8
  293157  293163 -293169  293205       9  293157  293163 -293169  293205       6
  293148  293157  293163  293169       2  293142  293148  293157  293160       3
  293142  293148  293157  293163      21  293142  293148 -293157  293163      22
  293142  293148 -293157  293163      23  293142  293148 -293157  293163       6
  293208  293205  293211  293217       2  293205  293211  293217  293223       1
  293205  293211 -293217  293223       4  293205  293211 -293217  293223       5
  293205  293211 -293217  293223       6  293205  293211  293217  293247       7
  293205  293211 -293217  293247       8  293205  293211 -293217  293247       9
  293205  293211 -293217  293247       6  293193  293175  293169  293205      34
  293193  293175 -293169  293205      35  293193  293175 -293169  293205      36
  293193  293175 -293169  293205      37  293181  293175  293169  293205      34
  293181  293175 -293169  293205      35  293181  293175 -293169  293205      36
  293181  293175 -293169  293205      37  293175  293169  293205  293208       3
  293175  293169  293205  293211      11  293175  293169 -293205  293211      12
  293175  293169 -293205  293211      13  293175  293169 -293205  293211       6
  293169  293205  293211  293217       2  293163  293169  293175  293181      38
  293163  293169 -293175  293181      39  293163  293169 -293175  293181      36
  293163  293169 -293175  293181      40  293163  293169  293175  293193      38
  293163  293169 -293175  293193      39  293163  293169 -293175  293193      36
  293163  293169 -293175  293193      40  293163  293169  293205  293208       3
  293163  293169  293205  293211      21  293163  293169 -293205  293211      22
  293163  293169 -293205  293211      23  293163  293169 -293205  293211       6
  293250  293247  293253  293259       2  293247  293253  293259  293265       1
  293247  293253 -293259  293265       4  293247  293253 -293259  293265       5
  293247  293253 -293259  293265       6  293247  293253  293259  293295       7
  293247  293253 -293259  293295       8  293247  293253 -293259  293295       9
  293247  293253 -293259  293295       6  293241  293223  293217  293247      86
  293241  293223 -293217  293247      87  293241  293223 -293217  293247      88
  293241  293223 -293217  293247      89  293229  293223  293217  293247      34
  293229  293223 -293217  293247      35  293229  293223 -293217  293247      36
  293229  293223 -293217  293247      37  293223  293217  293247  293250       3
  293223  293217  293247  293253      11  293223  293217 -293247  293253      12
  293223  293217 -293247  293253      13  293223  293217 -293247  293253       6
  293217  293247  293253  293259       2  293211  293217  293223  293229      38
  293211  293217 -293223  293229      39  293211  293217 -293223  293229      36
  293211  293217 -293223  293229      40  293211  293217  293223  293241      99
  293211  293217 -293223  293241     100  293211  293217 -293223  293241      88
  293211  293217 -293223  293241     101  293211  293217  293247  293250       3
  293211  293217  293247  293253      21  293211  293217 -293247  293253      22
  293211  293217 -293247  293253      23  293211  293217 -293247  293253       6
  293298  293295  293301  293307       2  293295  293301  293307  293313       1
  293295  293301 -293307  293313       4  293295  293301 -293307  293313       5
  293295  293301 -293307  293313       6  293295  293301  293307  293325       7
  293295  293301 -293307  293325       8  293295  293301 -293307  293325       9
  293295  293301 -293307  293325       6  293283  293265  293259  293295      34
  293283  293265 -293259  293295      35  293283  293265 -293259  293295      36
  293283  293265 -293259  293295      37  293271  293265  293259  293295      34
  293271  293265 -293259  293295      35  293271  293265 -293259  293295      36
  293271  293265 -293259  293295      37  293265  293259  293295  293298       3
  293265  293259  293295  293301      11  293265  293259 -293295  293301      12
  293265  293259 -293295  293301      13  293265  293259 -293295  293301       6
  293259  293295  293301  293307       2  293253  293259  293265  293271      38
  293253  293259 -293265  293271      39  293253  293259 -293265  293271      36
  293253  293259 -293265  293271      40  293253  293259  293265  293283      38
  293253  293259 -293265  293283      39  293253  293259 -293265  293283      36
  293253  293259 -293265  293283      40  293253  293259  293295  293298       3
  293253  293259  293295  293301      21  293253  293259 -293295  293301      22
  293253  293259 -293295  293301      23  293253  293259 -293295  293301       6
  293328  293325  293331  293337       2  293325  293331  293337  293343       1
  293325  293331 -293337  293343       4  293325  293331 -293337  293343       5
  293325  293331 -293337  293343       6  293325  293331  293337  293391       7
  293325  293331 -293337  293391       8  293325  293331 -293337  293391       9
  293325  293331 -293337  293391       6  293313  293307  293325  293328       3
  293313  293307  293325  293331      11  293313  293307 -293325  293331      12
  293313  293307 -293325  293331      13  293313  293307 -293325  293331       6
  293307  293325  293331  293337       2  293301  293307  293325  293328       3
  293301  293307  293325  293331      21  293301  293307 -293325  293331      22
  293301  293307 -293325  293331      23  293301  293307 -293325  293331       6
  293394  293391  293397  293403       2  293391  293397  293403  293409       1
  293391  293397 -293403  293409       4  293391  293397 -293403  293409       5
  293391  293397 -293403  293409       6  293391  293397  293403  293424       7
  293391  293397 -293403  293424       8  293391  293397 -293403  293424       9
  293391  293397 -293403  293424       6  293352  293343  293337  293391      10
  293352  293361  293370  293379      10  293343  293337  293391  293394       3
  293343  293337  293391  293397      11  293343  293337 -293391  293397      12
  293343  293337 -293391  293397      13  293343  293337 -293391  293397       6
  293343  293352  293361  293370      16  293343  293352 -293361  293370      17
  293343  293352 -293361  293370      18  293337  293343  293352  293361      16
  293337  293343 -293352  293361      17  293337  293343 -293352  293361      18
  293337  293391  293397  293403       2  293331  293337  293343  293352      10
  293331  293337  293391  293394       3  293331  293337  293391  293397      21
  293331  293337 -293391  293397      22  293331  293337 -293391  293397      23
  293331  293337 -293391  293397       6  293427  293424  293430  293436       2
  293424  293430  293436  293442       1  293424  293430 -293436  293442       4
  293424  293430 -293436  293442       5  293424  293430 -293436  293442       6
  293424  293430  293436  293481       7  293424  293430 -293436  293481       8
  293424  293430 -293436  293481       9  293424  293430 -293436  293481       6
  293418  293409  293403  293424     123  293418  293409 -293403  293424     124
  293418  293409 -293403  293424     125  293418  293409 -293403  293424     126
  293409  293403  293424  293427       3  293409  293403  293424  293430      11
  293409  293403 -293424  293430      12  293409  293403 -293424  293430      13
  293409  293403 -293424  293430       6  293403  293424  293430  293436       2
  293397  293403  293409  293418     131  293397  293403 -293409  293418     132
  293397  293403 -293409  293418     125  293397  293403 -293409  293418     133
  293397  293403  293424  293427       3  293397  293403  293424  293430      21
  293397  293403 -293424  293430      22  293397  293403 -293424  293430      23
  293397  293403 -293424  293430       6  293484  293481  293487  293493       2
  293481  293487  293493  293499       1  293481  293487 -293493  293499       4
  293481  293487 -293493  293499       5  293481  293487 -293493  293499       6
  293481  293487  293493  293517       7  293481  293487 -293493  293517       8
  293481  293487 -293493  293517       9  293481  293487 -293493  293517       6
  293460  293442  293436  293481     103  293460  293442 -293436  293481     104
  293460  293442 -293436  293481     105  293460  293442 -293436  293481     106
  293448  293442  293436  293481      34  293448  293442 -293436  293481      35
  293448  293442 -293436  293481      36  293448  293442 -293436  293481      37
  293448  293442  293460  293469     107  293448  293442 -293460  293469     108
  293448  293442 -293460  293469     109  293448  293442 -293460  293469     110
  293442  293436  293481  293484       3  293442  293436  293481  293487      11
  293442  293436 -293481  293487      12  293442  293436 -293481  293487      13
  293442  293436 -293481  293487       6  293436  293442  293460  293469     111
  293436  293442 -293460  293469     112  293436  293442 -293460  293469     109
  293436  293442 -293460  293469     113  293436  293481  293487  293493       2
  293430  293436  293442  293448      38  293430  293436 -293442  293448      39
  293430  293436 -293442  293448      36  293430  293436 -293442  293448      40
  293430  293436  293442  293460     114  293430  293436 -293442  293460     115
  293430  293436 -293442  293460     105  293430  293436 -293442  293460     116
  293430  293436  293481  293484       3  293430  293436  293481  293487      21
  293430  293436 -293481  293487      22  293430  293436 -293481  293487      23
  293430  293436 -293481  293487       6  293520  293517  293523  293529       2
  293517  293523  293529  293535       1  293517  293523 -293529  293535       4
  293517  293523 -293529  293535       5  293517  293523 -293529  293535       6
  293517  293523  293529  293574       7  293517  293523 -293529  293574       8
  293517  293523 -293529  293574       9  293517  293523 -293529  293574       6
  293508  293499  293493  293517      24  293508  293499 -293493  293517      25
  293508  293499 -293493  293517      26  293508  293499 -293493  293517      27
  293499  293493  293517  293520       3  293499  293493  293517  293523      11
  293499  293493 -293517  293523      12  293499  293493 -293517  293523      13
  293499  293493 -293517  293523       6  293493  293499  293508  293511       7
  293493  293499 -293508  293511      28  293493  293499 -293508  293511      29
  293493  293499 -293508  293511      30  293493  293499  293508  293514       7
  293493  293499 -293508  293514      28  293493  293499 -293508  293514      29
  293493  293499 -293508  293514      30  293493  293517  293523  293529       2
  293487  293493  293499  293508      31  293487  293493 -293499  293508      32
  293487  293493 -293499  293508      26  293487  293493 -293499  293508      33
  293487  293493  293517  293520       3  293487  293493  293517  293523      21
  293487  293493 -293517  293523      22  293487  293493 -293517  293523      23
  293487  293493 -293517  293523       6  293577  293574  293580  293586       2
  293574  293580  293586  293592       1  293574  293580 -293586  293592       4
  293574  293580 -293586  293592       5  293574  293580 -293586  293592       6
  293574  293580  293586  293640       7  293574  293580 -293586  293640       8
  293574  293580 -293586  293640       9  293574  293580 -293586  293640       6
  293544  293535  293529  293574      52  293544  293535 -293529  293574      53
  293544  293535 -293529  293574      54  293544  293535 -293529  293574      55
  293535  293529  293574  293577       3  293535  293529  293574  293580      11
  293535  293529 -293574  293580      12  293535  293529 -293574  293580      13
  293535  293529 -293574  293580       6  293529  293535  293544  293550      56
  293529  293535 -293544  293550      57  293529  293535 -293544  293550      58
  293529  293535 -293544  293550      59  293529  293535  293544  293562      56
  293529  293535 -293544  293562      57  293529  293535 -293544  293562      58
  293529  293535 -293544  293562      59  293529  293574  293580  293586       2
  293523  293529  293535  293544      60  293523  293529 -293535  293544      61
  293523  293529 -293535  293544      54  293523  293529 -293535  293544      62
  293523  293529  293574  293577       3  293523  293529  293574  293580      21
  293523  293529 -293574  293580      22  293523  293529 -293574  293580      23
  293523  293529 -293574  293580       6  293643  293640  293646  293652       2
  293640  293646  293652  293658       1  293640  293646 -293652  293658       4
  293640  293646 -293652  293658       5  293640  293646 -293652  293658       6
  293640  293646  293652  293676       7  293640  293646 -293652  293676       8
  293640  293646 -293652  293676       9  293640  293646 -293652  293676       6
  293601  293592  293586  293640      10  293601  293610  293619  293628      10
  293592  293586  293640  293643       3  293592  293586  293640  293646      11
  293592  293586 -293640  293646      12  293592  293586 -293640  293646      13
  293592  293586 -293640  293646       6  293592  293601  293610  293619      16
  293592  293601 -293610  293619      17  293592  293601 -293610  293619      18
  293586  293592  293601  293610      16  293586  293592 -293601  293610      17
  293586  293592 -293601  293610      18  293586  293640  293646  293652       2
  293580  293586  293592  293601      10  293580  293586  293640  293643       3
  293580  293586  293640  293646      21  293580  293586 -293640  293646      22
  293580  293586 -293640  293646      23  293580  293586 -293640  293646       6
  293679  293676  293682  293688       2  293676  293682  293688  293694       1
  293676  293682 -293688  293694       4  293676  293682 -293688  293694       5
  293676  293682 -293688  293694       6  293676  293682  293688  293742       7
  293676  293682 -293688  293742       8  293676  293682 -293688  293742       9
  293676  293682 -293688  293742       6  293667  293658  293652  293676      24
  293667  293658 -293652  293676      25  293667  293658 -293652  293676      26
  293667  293658 -293652  293676      27  293658  293652  293676  293679       3
  293658  293652  293676  293682      11  293658  293652 -293676  293682      12
  293658  293652 -293676  293682      13  293658  293652 -293676  293682       6
  293652  293658  293667  293670       7  293652  293658 -293667  293670      28
  293652  293658 -293667  293670      29  293652  293658 -293667  293670      30
  293652  293658  293667  293673       7  293652  293658 -293667  293673      28
  293652  293658 -293667  293673      29  293652  293658 -293667  293673      30
  293652  293676  293682  293688       2  293646  293652  293658  293667      31
  293646  293652 -293658  293667      32  293646  293652 -293658  293667      26
  293646  293652 -293658  293667      33  293646  293652  293676  293679       3
  293646  293652  293676  293682      21  293646  293652 -293676  293682      22
  293646  293652 -293676  293682      23  293646  293652 -293676  293682       6
  293745  293742  293748  293754       2  293742  293748  293754  293760       1
  293742  293748 -293754  293760       4  293742  293748 -293754  293760       5
  293742  293748 -293754  293760       6  293742  293748  293754  293805       7
  293742  293748 -293754  293805       8  293742  293748 -293754  293805       9
  293742  293748 -293754  293805       6  293703  293694  293688  293742      10
  293703  293712  293721  293730      10  293694  293688  293742  293745       3
  293694  293688  293742  293748      11  293694  293688 -293742  293748      12
  293694  293688 -293742  293748      13  293694  293688 -293742  293748       6
  293694  293703  293712  293721      16  293694  293703 -293712  293721      17
  293694  293703 -293712  293721      18  293688  293694  293703  293712      16
  293688  293694 -293703  293712      17  293688  293694 -293703  293712      18
  293688  293742  293748  293754       2  293682  293688  293694  293703      10
  293682  293688  293742  293745       3  293682  293688  293742  293748      21
  293682  293688 -293742  293748      22  293682  293688 -293742  293748      23
  293682  293688 -293742  293748       6  293808  293805  293811  293817       2
  293805  293811  293817  293823       1  293805  293811 -293817  293823       4
  293805  293811 -293817  293823       5  293805  293811 -293817  293823       6
  293805  293811  293817  293871       7  293805  293811 -293817  293871       8
  293805  293811 -293817  293871       9  293805  293811 -293817  293871       6
  293787  293784  293793  293799      41  293778  293772  293769  293799      41
  293778  293784 -293793  293799      41  293772  293769  293799  293793      41
  293772  293778  293784  293787      41  293772  293778 -293784  293793      41
  293769  293760  293754  293805      42  293769  293760 -293754  293805      43
  293769  293760 -293754  293805      44  293769  293760 -293754  293805      45
  293769  293772  293778  293784      41  293769  293799 -293793  293784      41
  293760  293754  293805  293808       3  293760  293754  293805  293811      11
  293760  293754 -293805  293811      12  293760  293754 -293805  293811      13
  293760  293754 -293805  293811       6  293760  293769  293772  293778      41
  293760  293769  293799  293793      41  293754  293760  293769  293772       7
  293754  293760 -293769  293772      46  293754  293760 -293769  293772      29
  293754  293760 -293769  293772      47  293754  293760  293769  293799       7
  293754  293760 -293769  293799      46  293754  293760 -293769  293799      29
  293754  293760 -293769  293799      47  293754  293805  293811  293817       2
  293748  293754  293760  293769      48  293748  293754 -293760  293769      49
  293748  293754 -293760  293769      44  293748  293754 -293760  293769      50
  293748  293754  293805  293808       3  293748  293754  293805  293811      21
  293748  293754 -293805  293811      22  293748  293754 -293805  293811      23
  293748  293754 -293805  293811       6  293874  293871  293877  293883       2
  293871  293877  293883  293889       1  293871  293877 -293883  293889       4
  293871  293877 -293883  293889       5  293871  293877 -293883  293889       6
  293871  293877  293883  293913       7  293871  293877 -293883  293913       8
  293871  293877 -293883  293913       9  293871  293877 -293883  293913       6
  293832  293823  293817  293871      10  293832  293841  293850  293859      10
  293823  293817  293871  293874       3  293823  293817  293871  293877      11
  293823  293817 -293871  293877      12  293823  293817 -293871  293877      13
  293823  293817 -293871  293877       6  293823  293832  293841  293850      16
  293823  293832 -293841  293850      17  293823  293832 -293841  293850      18
  293817  293823  293832  293841      16  293817  293823 -293832  293841      17
  293817  293823 -293832  293841      18  293817  293871  293877  293883       2
  293811  293817  293823  293832      10  293811  293817  293871  293874       3
  293811  293817  293871  293877      21  293811  293817 -293871  293877      22
  293811  293817 -293871  293877      23  293811  293817 -293871  293877       6
  293916  293913  293919  293925       2  293913  293919  293925  293931       1
  293913  293919 -293925  293931       4  293913  293919 -293925  293931       5
  293913  293919 -293925  293931       6  293913  293919  293925  293970       7
  293913  293919 -293925  293970       8  293913  293919 -293925  293970       9
  293913  293919 -293925  293970       6  293898  293889  293883  293913     153
  293898  293889 -293883  293913     154  293898  293889 -293883  293913     155
  293898  293889 -293883  293913     156  293889  293883  293913  293916       3
  293889  293883  293913  293919      11  293889  293883 -293913  293919      12
  293889  293883 -293913  293919      13  293889  293883 -293913  293919       6
  293883  293889  293898  293901       7  293883  293889  293898  293904     157
  293883  293889 -293898  293904     158  293883  293889 -293898  293904     159
  293883  293889 -293898  293904     160  293883  293913  293919  293925       2
  293877  293883  293889  293898     161  293877  293883 -293889  293898     162
  293877  293883 -293889  293898     155  293877  293883 -293889  293898     163
  293877  293883  293913  293916       3  293877  293883  293913  293919      21
  293877  293883 -293913  293919      22  293877  293883 -293913  293919      23
  293877  293883 -293913  293919       6  293973  293970  293976  293982       2
  293970  293976  293982  293991       7  293970  293976 -293982  293991       8
  293970  293976 -293982  293991       9  293970  293976 -293982  293991       6
  293949  293931  293925  293970     103  293949  293931 -293925  293970     104
  293949  293931 -293925  293970     105  293949  293931 -293925  293970     106
  293937  293931  293925  293970      34  293937  293931 -293925  293970      35
  293937  293931 -293925  293970      36  293937  293931 -293925  293970      37
  293937  293931  293949  293958     107  293937  293931 -293949  293958     108
  293937  293931 -293949  293958     109  293937  293931 -293949  293958     110
  293931  293925  293970  293973       3  293931  293925  293970  293976      11
  293931  293925 -293970  293976      12  293931  293925 -293970  293976      13
  293931  293925 -293970  293976       6  293925  293931  293949  293958     111
  293925  293931 -293949  293958     112  293925  293931 -293949  293958     109
  293925  293931 -293949  293958     113  293925  293970  293976  293982       2
  293919  293925  293931  293937      38  293919  293925 -293931  293937      39
  293919  293925 -293931  293937      36  293919  293925 -293931  293937      40
  293919  293925  293931  293949     114  293919  293925 -293931  293949     115
  293919  293925 -293931  293949     105  293919  293925 -293931  293949     116
  293919  293925  293970  293973       3  293919  293925  293970  293976      21
  293919  293925 -293970  293976      22  293919  293925 -293970  293976      23
  293919  293925 -293970  293976       6  293994  293991  293997  294003       2
  293991  293997  294003  294009       1  293991  293997 -294003  294009       4
  293991  293997 -294003  294009       5  293991  293997 -294003  294009       6
  293991  293997  294003  294021       7  293991  293997 -294003  294021       8
  293991  293997 -294003  294021       9  293991  293997 -294003  294021       6
  293982  293991  293997  294003       2  293976  293982  293991  293994       3
  293976  293982  293991  293997      21  293976  293982 -293991  293997      22
  293976  293982 -293991  293997      23  293976  293982 -293991  293997       6
  294024  294021  294027  294033       2  294021  294027  294033  294039       1
  294021  294027 -294033  294039       4  294021  294027 -294033  294039       5
  294021  294027 -294033  294039       6  294021  294027  294033  294087       7
  294021  294027 -294033  294087       8  294021  294027 -294033  294087       9
  294021  294027 -294033  294087       6  294009  294003  294021  294024       3
  294009  294003  294021  294027      11  294009  294003 -294021  294027      12
  294009  294003 -294021  294027      13  294009  294003 -294021  294027       6
  294003  294021  294027  294033       2  293997  294003  294021  294024       3
  293997  294003  294021  294027      21  293997  294003 -294021  294027      22
  293997  294003 -294021  294027      23  293997  294003 -294021  294027       6
  294090  294087  294093  294099       2  294087  294093  294099  294105       1
  294087  294093 -294099  294105       4  294087  294093 -294099  294105       5
  294087  294093 -294099  294105       6  294087  294093  294099  294144       7
  294087  294093 -294099  294144       8  294087  294093 -294099  294144       9
  294087  294093 -294099  294144       6  294048  294039  294033  294087      10
  294048  294057  294066  294075      10  294039  294033  294087  294090       3
  294039  294033  294087  294093      11  294039  294033 -294087  294093      12
  294039  294033 -294087  294093      13  294039  294033 -294087  294093       6
  294039  294048  294057  294066      16  294039  294048 -294057  294066      17
  294039  294048 -294057  294066      18  294033  294039  294048  294057      16
  294033  294039 -294048  294057      17  294033  294039 -294048  294057      18
  294033  294087  294093  294099       2  294027  294033  294039  294048      10
  294027  294033  294087  294090       3  294027  294033  294087  294093      21
  294027  294033 -294087  294093      22  294027  294033 -294087  294093      23
  294027  294033 -294087  294093       6  294147  294144  294150  294156       2
  294144  294150  294156  294162       1  294144  294150 -294156  294162       4
  294144  294150 -294156  294162       5  294144  294150 -294156  294162       6
  294144  294150  294156  294192       7  294144  294150 -294156  294192       8
  294144  294150 -294156  294192       9  294144  294150 -294156  294192       6
  294114  294105  294099  294144      52  294114  294105 -294099  294144      53
  294114  294105 -294099  294144      54  294114  294105 -294099  294144      55
  294105  294099  294144  294147       3  294105  294099  294144  294150      11
  294105  294099 -294144  294150      12  294105  294099 -294144  294150      13
  294105  294099 -294144  294150       6  294099  294105  294114  294120      56
  294099  294105 -294114  294120      57  294099  294105 -294114  294120      58
  294099  294105 -294114  294120      59  294099  294105  294114  294132      56
  294099  294105 -294114  294132      57  294099  294105 -294114  294132      58
  294099  294105 -294114  294132      59  294099  294144  294150  294156       2
  294093  294099  294105  294114      60  294093  294099 -294105  294114      61
  294093  294099 -294105  294114      54  294093  294099 -294105  294114      62
  294093  294099  294144  294147       3  294093  294099  294144  294150      21
  294093  294099 -294144  294150      22  294093  294099 -294144  294150      23
  294093  294099 -294144  294150       6  294195  294192  294198  294204       2
  294192  294198  294204  294210       1  294192  294198 -294204  294210       4
  294192  294198 -294204  294210       5  294192  294198 -294204  294210       6
  294192  294198  294204  294243       7  294192  294198 -294204  294243       8
  294192  294198 -294204  294243       9  294192  294198 -294204  294243       6
  294180  294162  294156  294192      34  294180  294162 -294156  294192      35
  294180  294162 -294156  294192      36  294180  294162 -294156  294192      37
  294168  294162  294156  294192      34  294168  294162 -294156  294192      35
  294168  294162 -294156  294192      36  294168  294162 -294156  294192      37
  294162  294156  294192  294195       3  294162  294156  294192  294198      11
  294162  294156 -294192  294198      12  294162  294156 -294192  294198      13
  294162  294156 -294192  294198       6  294156  294192  294198  294204       2
  294150  294156  294162  294168      38  294150  294156 -294162  294168      39
  294150  294156 -294162  294168      36  294150  294156 -294162  294168      40
  294150  294156  294162  294180      38  294150  294156 -294162  294180      39
  294150  294156 -294162  294180      36  294150  294156 -294162  294180      40
  294150  294156  294192  294195       3  294150  294156  294192  294198      21
  294150  294156 -294192  294198      22  294150  294156 -294192  294198      23
  294150  294156 -294192  294198       6  294246  294243  294249  294255       2
  294243  294249  294255  294261       1  294243  294249 -294255  294261       4
  294243  294249 -294255  294261       5  294243  294249 -294255  294261       6
  294243  294249  294255  294279       7  294243  294249 -294255  294279       8
  294243  294249 -294255  294279       9  294243  294249 -294255  294279       6
  294219  294210  294204  294243      64  294219  294210 -294204  294243      65
  294219  294210 -294204  294243      54  294219  294210 -294204  294243      66
  294210  294204  294243  294246       3  294210  294204  294243  294249      11
  294210  294204 -294243  294249      12  294210  294204 -294243  294249      13
  294210  294204 -294243  294249       6  294210  294219  294228  294231       7
  294210  294219  294228  294234      78  294210  294219 -294228  294234      79
  294210  294219 -294228  294234      80  294210  294219 -294228  294234      81
  294204  294210  294219  294228      82  294204  294210 -294219  294228      83
  294204  294210 -294219  294228      84  294204  294210 -294219  294228      85
  294204  294243  294249  294255       2  294198  294204  294210  294219      75
  294198  294204 -294210  294219      76  294198  294204 -294210  294219      54
  294198  294204 -294210  294219      77  294198  294204  294243  294246       3
  294198  294204  294243  294249      21  294198  294204 -294243  294249      22
  294198  294204 -294243  294249      23  294198  294204 -294243  294249       6
  294282  294279  294285  294291       2  294279  294285  294291  294297       1
  294279  294285 -294291  294297       4  294279  294285 -294291  294297       5
  294279  294285 -294291  294297       6  294279  294285  294291  294327       7
  294279  294285 -294291  294327       8  294279  294285 -294291  294327       9
  294279  294285 -294291  294327       6  294270  294261  294255  294279      24
  294270  294261 -294255  294279      25  294270  294261 -294255  294279      26
  294270  294261 -294255  294279      27  294261  294255  294279  294282       3
  294261  294255  294279  294285      11  294261  294255 -294279  294285      12
  294261  294255 -294279  294285      13  294261  294255 -294279  294285       6
  294255  294261  294270  294273       7  294255  294261 -294270  294273      28
  294255  294261 -294270  294273      29  294255  294261 -294270  294273      30
  294255  294261  294270  294276       7  294255  294261 -294270  294276      28
  294255  294261 -294270  294276      29  294255  294261 -294270  294276      30
  294255  294279  294285  294291       2  294249  294255  294261  294270      31
  294249  294255 -294261  294270      32  294249  294255 -294261  294270      26
  294249  294255 -294261  294270      33  294249  294255  294279  294282       3
  294249  294255  294279  294285      21  294249  294255 -294279  294285      22
  294249  294255 -294279  294285      23  294249  294255 -294279  294285       6
  294330  294327  294333  294339       2  294327  294333  294339  294345       1
  294327  294333 -294339  294345       4  294327  294333 -294339  294345       5
  294327  294333 -294339  294345       6  294327  294333  294339  294357       7
  294327  294333 -294339  294357       8  294327  294333 -294339  294357       9
  294327  294333 -294339  294357       6  294315  294297  294291  294327      34
  294315  294297 -294291  294327      35  294315  294297 -294291  294327      36
  294315  294297 -294291  294327      37  294303  294297  294291  294327      34
  294303  294297 -294291  294327      35  294303  294297 -294291  294327      36
  294303  294297 -294291  294327      37  294297  294291  294327  294330       3
  294297  294291  294327  294333      11  294297  294291 -294327  294333      12
  294297  294291 -294327  294333      13  294297  294291 -294327  294333       6
  294291  294327  294333  294339       2  294285  294291  294297  294303      38
  294285  294291 -294297  294303      39  294285  294291 -294297  294303      36
  294285  294291 -294297  294303      40  294285  294291  294297  294315      38
  294285  294291 -294297  294315      39  294285  294291 -294297  294315      36
  294285  294291 -294297  294315      40  294285  294291  294327  294330       3
  294285  294291  294327  294333      21  294285  294291 -294327  294333      22
  294285  294291 -294327  294333      23  294285  294291 -294327  294333       6
  294360  294357  294363  294369       2  294357  294363  294369  294375       1
  294357  294363 -294369  294375       4  294357  294363 -294369  294375       5
  294357  294363 -294369  294375       6  294357  294363  294369  294399       7
  294357  294363 -294369  294399       8  294357  294363 -294369  294399       9
  294357  294363 -294369  294399       6  294345  294339  294357  294360       3
  294345  294339  294357  294363      11  294345  294339 -294357  294363      12
  294345  294339 -294357  294363      13  294345  294339 -294357  294363       6
  294339  294357  294363  294369       2  294333  294339  294357  294360       3
  294333  294339  294357  294363      21  294333  294339 -294357  294363      22
  294333  294339 -294357  294363      23  294333  294339 -294357  294363       6
  294402  294399  294405  294411       2  294399  294405  294411  294417       1
  294399  294405 -294411  294417       4  294399  294405 -294411  294417       5
  294399  294405 -294411  294417       6  294399  294405  294411  294441       7
  294399  294405 -294411  294441       8  294399  294405 -294411  294441       9
  294399  294405 -294411  294441       6  294384  294375  294369  294399     153
  294384  294375 -294369  294399     154  294384  294375 -294369  294399     155
  294384  294375 -294369  294399     156  294375  294369  294399  294402       3
  294375  294369  294399  294405      11  294375  294369 -294399  294405      12
  294375  294369 -294399  294405      13  294375  294369 -294399  294405       6
  294369  294375  294384  294387       7  294369  294375  294384  294390     157
  294369  294375 -294384  294390     158  294369  294375 -294384  294390     159
  294369  294375 -294384  294390     160  294369  294399  294405  294411       2
  294363  294369  294375  294384     161  294363  294369 -294375  294384     162
  294363  294369 -294375  294384     155  294363  294369 -294375  294384     163
  294363  294369  294399  294402       3  294363  294369  294399  294405      21
  294363  294369 -294399  294405      22  294363  294369 -294399  294405      23
  294363  294369 -294399  294405       6  294444  294441  294447  294453       2
  294441  294447  294453  294459       1  294441  294447 -294453  294459       4
  294441  294447 -294453  294459       5  294441  294447 -294453  294459       6
  294441  294447  294453  294483       7  294441  294447 -294453  294483       8
  294441  294447 -294453  294483       9  294441  294447 -294453  294483       6
  294426  294417  294411  294441     153  294426  294417 -294411  294441     154
  294426  294417 -294411  294441     155  294426  294417 -294411  294441     156
  294417  294411  294441  294444       3  294417  294411  294441  294447      11
  294417  294411 -294441  294447      12  294417  294411 -294441  294447      13
  294417  294411 -294441  294447       6  294411  294417  294426  294429       7
  294411  294417  294426  294432     157  294411  294417 -294426  294432     158
  294411  294417 -294426  294432     159  294411  294417 -294426  294432     160
  294411  294441  294447  294453       2  294405  294411  294417  294426     161
  294405  294411 -294417  294426     162  294405  294411 -294417  294426     155
  294405  294411 -294417  294426     163  294405  294411  294441  294444       3
  294405  294411  294441  294447      21  294405  294411 -294441  294447      22
  294405  294411 -294441  294447      23  294405  294411 -294441  294447       6
  294486  294483  294489  294495       2  294483  294489  294495  294501       1
  294483  294489 -294495  294501       4  294483  294489 -294495  294501       5
  294483  294489 -294495  294501       6  294483  294489  294495  294525       7
  294483  294489 -294495  294525       8  294483  294489 -294495  294525       9
  294483  294489 -294495  294525       6  294477  294459  294453  294483      86
  294477  294459 -294453  294483      87  294477  294459 -294453  294483      88
  294477  294459 -294453  294483      89  294465  294459  294453  294483      34
  294465  294459 -294453  294483      35  294465  294459 -294453  294483      36
  294465  294459 -294453  294483      37  294459  294453  294483  294486       3
  294459  294453  294483  294489      11  294459  294453 -294483  294489      12
  294459  294453 -294483  294489      13  294459  294453 -294483  294489       6
  294453  294483  294489  294495       2  294447  294453  294459  294465      38
  294447  294453 -294459  294465      39  294447  294453 -294459  294465      36
  294447  294453 -294459  294465      40  294447  294453  294459  294477      99
  294447  294453 -294459  294477     100  294447  294453 -294459  294477      88
  294447  294453 -294459  294477     101  294447  294453  294483  294486       3
  294447  294453  294483  294489      21  294447  294453 -294483  294489      22
  294447  294453 -294483  294489      23  294447  294453 -294483  294489       6
  294528  294525  294531  294537       2  294525  294531  294537  294543       1
  294525  294531 -294537  294543       4  294525  294531 -294537  294543       5
  294525  294531 -294537  294543       6  294525  294531  294537  294570       7
  294525  294531 -294537  294570       8  294525  294531 -294537  294570       9
  294525  294531 -294537  294570       6  294510  294501  294495  294525     153
  294510  294501 -294495  294525     154  294510  294501 -294495  294525     155
  294510  294501 -294495  294525     156  294501  294495  294525  294528       3
  294501  294495  294525  294531      11  294501  294495 -294525  294531      12
  294501  294495 -294525  294531      13  294501  294495 -294525  294531       6
  294495  294501  294510  294513       7  294495  294501  294510  294516     157
  294495  294501 -294510  294516     158  294495  294501 -294510  294516     159
  294495  294501 -294510  294516     160  294495  294525  294531  294537       2
  294489  294495  294501  294510     161  294489  294495 -294501  294510     162
  294489  294495 -294501  294510     155  294489  294495 -294501  294510     163
  294489  294495  294525  294528       3  294489  294495  294525  294531      21
  294489  294495 -294525  294531      22  294489  294495 -294525  294531      23
  294489  294495 -294525  294531       6  294573  294570  294576  294582       2
  294570  294576  294582  294588       1  294570  294576 -294582  294588       4
  294570  294576 -294582  294588       5  294570  294576 -294582  294588       6
  294570  294576  294582  294615       7  294570  294576 -294582  294615       8
  294570  294576 -294582  294615       9  294570  294576 -294582  294615       6
  294552  294543  294537  294570      64  294552  294543 -294537  294570      65
  294552  294543 -294537  294570      54  294552  294543 -294537  294570      66
  294543  294537  294570  294573       3  294543  294537  294570  294576      11
  294543  294537 -294570  294576      12  294543  294537 -294570  294576      13
  294543  294537 -294570  294576       6  294543  294552  294561  294564     117
  294543  294552 -294561  294564     118  294543  294552  294561  294567     117
  294543  294552 -294561  294567     118  294537  294543  294552  294561     119
  294537  294543 -294552  294561     120  294537  294543 -294552  294561     121
  294537  294543 -294552  294561     122  294537  294570  294576  294582       2
  294531  294537  294543  294552      75  294531  294537 -294543  294552      76
  294531  294537 -294543  294552      54  294531  294537 -294543  294552      77
  294531  294537  294570  294573       3  294531  294537  294570  294576      21
  294531  294537 -294570  294576      22  294531  294537 -294570  294576      23
  294531  294537 -294570  294576       6  294618  294615  294621  294627       2
  294615  294621  294627  294633       1  294615  294621 -294627  294633       4
  294615  294621 -294627  294633       5  294615  294621 -294627  294633       6
  294615  294621  294627  294645       7  294615  294621 -294627  294645       8
  294615  294621 -294627  294645       9  294615  294621 -294627  294645       6
  294597  294588  294582  294615      64  294597  294588 -294582  294615      65
  294597  294588 -294582  294615      54  294597  294588 -294582  294615      66
  294588  294582  294615  294618       3  294588  294582  294615  294621      11
  294588  294582 -294615  294621      12  294588  294582 -294615  294621      13
  294588  294582 -294615  294621       6  294588  294597  294606  294609     117
  294588  294597 -294606  294609     118  294588  294597  294606  294612     117
  294588  294597 -294606  294612     118  294582  294588  294597  294606     119
  294582  294588 -294597  294606     120  294582  294588 -294597  294606     121
  294582  294588 -294597  294606     122  294582  294615  294621  294627       2
  294576  294582  294588  294597      75  294576  294582 -294588  294597      76
  294576  294582 -294588  294597      54  294576  294582 -294588  294597      77
  294576  294582  294615  294618       3  294576  294582  294615  294621      21
  294576  294582 -294615  294621      22  294576  294582 -294615  294621      23
  294576  294582 -294615  294621       6  294648  294645  294651  294657       2
  294645  294651  294657  294666       7  294645  294651 -294657  294666       8
  294645  294651 -294657  294666       9  294645  294651 -294657  294666       6
  294633  294627  294645  294648       3  294633  294627  294645  294651      11
  294633  294627 -294645  294651      12  294633  294627 -294645  294651      13
  294633  294627 -294645  294651       6  294627  294645  294651  294657       2
  294621  294627  294645  294648       3  294621  294627  294645  294651      21
  294621  294627 -294645  294651      22  294621  294627 -294645  294651      23
  294621  294627 -294645  294651       6  294669  294666  294672  294678       2
  294666  294672  294678  294684       1  294666  294672 -294678  294684       4
  294666  294672 -294678  294684       5  294666  294672 -294678  294684       6
  294666  294672  294678  294702       7  294666  294672 -294678  294702       8
  294666  294672 -294678  294702       9  294666  294672 -294678  294702       6
  294657  294666  294672  294678       2  294651  294657  294666  294669       3
  294651  294657  294666  294672      21  294651  294657 -294666  294672      22
  294651  294657 -294666  294672      23  294651  294657 -294666  294672       6
  294705  294702  294708  294714       2  294702  294708  294714  294723       7
  294702  294708 -294714  294723       8  294702  294708 -294714  294723       9
  294702  294708 -294714  294723       6  294693  294684  294678  294702      24
  294693  294684 -294678  294702      25  294693  294684 -294678  294702      26
  294693  294684 -294678  294702      27  294684  294678  294702  294705       3
  294684  294678  294702  294708      11  294684  294678 -294702  294708      12
  294684  294678 -294702  294708      13  294684  294678 -294702  294708       6
  294678  294684  294693  294696       7  294678  294684 -294693  294696      28
  294678  294684 -294693  294696      29  294678  294684 -294693  294696      30
  294678  294684  294693  294699       7  294678  294684 -294693  294699      28
  294678  294684 -294693  294699      29  294678  294684 -294693  294699      30
  294678  294702  294708  294714       2  294672  294678  294684  294693      31
  294672  294678 -294684  294693      32  294672  294678 -294684  294693      26
  294672  294678 -294684  294693      33  294672  294678  294702  294705       3
  294672  294678  294702  294708      21  294672  294678 -294702  294708      22
  294672  294678 -294702  294708      23  294672  294678 -294702  294708       6
  294726  294723  294729  294735       2  294723  294729  294735  294741       1
  294723  294729 -294735  294741       4  294723  294729 -294735  294741       5
  294723  294729 -294735  294741       6  294723  294729  294735  294765       7
  294723  294729 -294735  294765       8  294723  294729 -294735  294765       9
  294723  294729 -294735  294765       6  294714  294723  294729  294735       2
  294708  294714  294723  294726       3  294708  294714  294723  294729      21
  294708  294714 -294723  294729      22  294708  294714 -294723  294729      23
  294708  294714 -294723  294729       6  294768  294765  294771  294777       2
  294765  294771  294777  294783       1  294765  294771 -294777  294783       4
  294765  294771 -294777  294783       5  294765  294771 -294777  294783       6
  294765  294771  294777  294807       7  294765  294771 -294777  294807       8
  294765  294771 -294777  294807       9  294765  294771 -294777  294807       6
  294759  294741  294735  294765      86  294759  294741 -294735  294765      87
  294759  294741 -294735  294765      88  294759  294741 -294735  294765      89
  294747  294741  294735  294765      34  294747  294741 -294735  294765      35
  294747  294741 -294735  294765      36  294747  294741 -294735  294765      37
  294741  294735  294765  294768       3  294741  294735  294765  294771      11
  294741  294735 -294765  294771      12  294741  294735 -294765  294771      13
  294741  294735 -294765  294771       6  294735  294765  294771  294777       2
  294729  294735  294741  294747      38  294729  294735 -294741  294747      39
  294729  294735 -294741  294747      36  294729  294735 -294741  294747      40
  294729  294735  294741  294759      99  294729  294735 -294741  294759     100
  294729  294735 -294741  294759      88  294729  294735 -294741  294759     101
  294729  294735  294765  294768       3  294729  294735  294765  294771      21
  294729  294735 -294765  294771      22  294729  294735 -294765  294771      23
  294729  294735 -294765  294771       6  294810  294807  294813  294819       2
  294807  294813  294819  294825       1  294807  294813 -294819  294825       4
  294807  294813 -294819  294825       5  294807  294813 -294819  294825       6
  294807  294813  294819  294849       7  294807  294813 -294819  294849       8
  294807  294813 -294819  294849       9  294807  294813 -294819  294849       6
  294801  294783  294777  294807      86  294801  294783 -294777  294807      87
  294801  294783 -294777  294807      88  294801  294783 -294777  294807      89
  294789  294783  294777  294807      34  294789  294783 -294777  294807      35
  294789  294783 -294777  294807      36  294789  294783 -294777  294807      37
  294783  294777  294807  294810       3  294783  294777  294807  294813      11
  294783  294777 -294807  294813      12  294783  294777 -294807  294813      13
  294783  294777 -294807  294813       6  294777  294807  294813  294819       2
  294771  294777  294783  294789      38  294771  294777 -294783  294789      39
  294771  294777 -294783  294789      36  294771  294777 -294783  294789      40
  294771  294777  294783  294801      99  294771  294777 -294783  294801     100
  294771  294777 -294783  294801      88  294771  294777 -294783  294801     101
  294771  294777  294807  294810       3  294771  294777  294807  294813      21
  294771  294777 -294807  294813      22  294771  294777 -294807  294813      23
  294771  294777 -294807  294813       6  294852  294849  294855  294861       2
  294849  294855  294861  294867       1  294849  294855 -294861  294867       4
  294849  294855 -294861  294867       5  294849  294855 -294861  294867       6
  294849  294855  294861  294879       7  294849  294855 -294861  294879       8
  294849  294855 -294861  294879       9  294849  294855 -294861  294879       6
  294843  294825  294819  294849      86  294843  294825 -294819  294849      87
  294843  294825 -294819  294849      88  294843  294825 -294819  294849      89
  294831  294825  294819  294849      34  294831  294825 -294819  294849      35
  294831  294825 -294819  294849      36  294831  294825 -294819  294849      37
  294825  294819  294849  294852       3  294825  294819  294849  294855      11
  294825  294819 -294849  294855      12  294825  294819 -294849  294855      13
  294825  294819 -294849  294855       6  294819  294849  294855  294861       2
  294813  294819  294825  294831      38  294813  294819 -294825  294831      39
  294813  294819 -294825  294831      36  294813  294819 -294825  294831      40
  294813  294819  294825  294843      99  294813  294819 -294825  294843     100
  294813  294819 -294825  294843      88  294813  294819 -294825  294843     101
  294813  294819  294849  294852       3  294813  294819  294849  294855      21
  294813  294819 -294849  294855      22  294813  294819 -294849  294855      23
  294813  294819 -294849  294855       6  294882  294879  294885  294891       2
  294879  294885  294891  294897       1  294879  294885 -294891  294897       4
  294879  294885 -294891  294897       5  294879  294885 -294891  294897       6
  294879  294885  294891  294921       7  294879  294885 -294891  294921       8
  294879  294885 -294891  294921       9  294879  294885 -294891  294921       6
  294867  294861  294879  294882       3  294867  294861  294879  294885      11
  294867  294861 -294879  294885      12  294867  294861 -294879  294885      13
  294867  294861 -294879  294885       6  294861  294879  294885  294891       2
  294855  294861  294879  294882       3  294855  294861  294879  294885      21
  294855  294861 -294879  294885      22  294855  294861 -294879  294885      23
  294855  294861 -294879  294885       6  294924  294921  294927  294933       2
  294921  294927  294933  294939       1  294921  294927 -294933  294939       4
  294921  294927 -294933  294939       5  294921  294927 -294933  294939       6
  294921  294927  294933  294969       7  294921  294927 -294933  294969       8
  294921  294927 -294933  294969       9  294921  294927 -294933  294969       6
  294915  294897  294891  294921      86  294915  294897 -294891  294921      87
  294915  294897 -294891  294921      88  294915  294897 -294891  294921      89
  294903  294897  294891  294921      34  294903  294897 -294891  294921      35
  294903  294897 -294891  294921      36  294903  294897 -294891  294921      37
  294897  294891  294921  294924       3  294897  294891  294921  294927      11
  294897  294891 -294921  294927      12  294897  294891 -294921  294927      13
  294897  294891 -294921  294927       6  294891  294921  294927  294933       2
  294885  294891  294897  294903      38  294885  294891 -294897  294903      39
  294885  294891 -294897  294903      36  294885  294891 -294897  294903      40
  294885  294891  294897  294915      99  294885  294891 -294897  294915     100
  294885  294891 -294897  294915      88  294885  294891 -294897  294915     101
  294885  294891  294921  294924       3  294885  294891  294921  294927      21
  294885  294891 -294921  294927      22  294885  294891 -294921  294927      23
  294885  294891 -294921  294927       6  294972  294969  294975  294981       2
  294969  294975  294981  294987       1  294969  294975 -294981  294987       4
  294969  294975 -294981  294987       5  294969  294975 -294981  294987       6
  294969  294975  294981  295026       7  294969  294975 -294981  295026       8
  294969  294975 -294981  295026       9  294969  294975 -294981  295026       6
  294957  294939  294933  294969      34  294957  294939 -294933  294969      35
  294957  294939 -294933  294969      36  294957  294939 -294933  294969      37
  294945  294939  294933  294969      34  294945  294939 -294933  294969      35
  294945  294939 -294933  294969      36  294945  294939 -294933  294969      37
  294939  294933  294969  294972       3  294939  294933  294969  294975      11
  294939  294933 -294969  294975      12  294939  294933 -294969  294975      13
  294939  294933 -294969  294975       6  294933  294969  294975  294981       2
  294927  294933  294939  294945      38  294927  294933 -294939  294945      39
  294927  294933 -294939  294945      36  294927  294933 -294939  294945      40
  294927  294933  294939  294957      38  294927  294933 -294939  294957      39
  294927  294933 -294939  294957      36  294927  294933 -294939  294957      40
  294927  294933  294969  294972       3  294927  294933  294969  294975      21
  294927  294933 -294969  294975      22  294927  294933 -294969  294975      23
  294927  294933 -294969  294975       6  295029  295026  295032  295038       2
  295026  295032  295038  295044       1  295026  295032 -295038  295044       4
  295026  295032 -295038  295044       5  295026  295032 -295038  295044       6
  295026  295032  295038  295056       7  295026  295032 -295038  295056       8
  295026  295032 -295038  295056       9  295026  295032 -295038  295056       6
  294996  294987  294981  295026      52  294996  294987 -294981  295026      53
  294996  294987 -294981  295026      54  294996  294987 -294981  295026      55
  294987  294981  295026  295029       3  294987  294981  295026  295032      11
  294987  294981 -295026  295032      12  294987  294981 -295026  295032      13
  294987  294981 -295026  295032       6  294981  294987  294996  295002      56
  294981  294987 -294996  295002      57  294981  294987 -294996  295002      58
  294981  294987 -294996  295002      59  294981  294987  294996  295014      56
  294981  294987 -294996  295014      57  294981  294987 -294996  295014      58
  294981  294987 -294996  295014      59  294981  295026  295032  295038       2
  294975  294981  294987  294996      60  294975  294981 -294987  294996      61
  294975  294981 -294987  294996      54  294975  294981 -294987  294996      62
  294975  294981  295026  295029       3  294975  294981  295026  295032      21
  294975  294981 -295026  295032      22  294975  294981 -295026  295032      23
  294975  294981 -295026  295032       6  295059  295056  295062  295068       2
  295056  295062  295068  295074       1  295056  295062 -295068  295074       4
  295056  295062 -295068  295074       5  295056  295062 -295068  295074       6
  295056  295062  295068  295128       7  295056  295062 -295068  295128       8
  295056  295062 -295068  295128       9  295056  295062 -295068  295128       6
  295044  295038  295056  295059       3  295044  295038  295056  295062      11
  295044  295038 -295056  295062      12  295044  295038 -295056  295062      13
  295044  295038 -295056  295062       6  295038  295056  295062  295068       2
  295032  295038  295056  295059       3  295032  295038  295056  295062      21
  295032  295038 -295056  295062      22  295032  295038 -295056  295062      23
  295032  295038 -295056  295062       6  295131  295128  295134  295140       2
  295128  295134  295140  295146       1  295128  295134 -295140  295146       4
  295128  295134 -295140  295146       5  295128  295134 -295140  295146       6
  295128  295134  295140  295161       7  295128  295134 -295140  295161       8
  295128  295134 -295140  295161       9  295128  295134 -295140  295161       6
  295092  295101  295107  295110      51  295092  295101 -295107  295110       6
  295092  295101  295107  295119      51  295092  295101 -295107  295119       6
  295083  295074  295068  295128      10  295083  295092  295101  295107       7
  295083  295092 -295101  295107      29  295074  295068  295128  295131       3
  295074  295068  295128  295134      11  295074  295068 -295128  295134      12
  295074  295068 -295128  295134      13  295074  295068 -295128  295134       6
  295074  295083  295092  295101      10  295068  295074  295083  295092      16
  295068  295074 -295083  295092      17  295068  295074 -295083  295092      18
  295068  295128  295134  295140       2  295062  295068  295074  295083      10
  295062  295068  295128  295131       3  295062  295068  295128  295134      21
  295062  295068 -295128  295134      22  295062  295068 -295128  295134      23
  295062  295068 -295128  295134       6  295164  295161  295167  295173       2
  295161  295167  295173  295179       1  295161  295167 -295173  295179       4
  295161  295167 -295173  295179       5  295161  295167 -295173  295179       6
  295161  295167  295173  295218       7  295161  295167 -295173  295218       8
  295161  295167 -295173  295218       9  295161  295167 -295173  295218       6
  295155  295146  295140  295161     123  295155  295146 -295140  295161     124
  295155  295146 -295140  295161     125  295155  295146 -295140  295161     126
  295146  295140  295161  295164       3  295146  295140  295161  295167      11
  295146  295140 -295161  295167      12  295146  295140 -295161  295167      13
  295146  295140 -295161  295167       6  295140  295161  295167  295173       2
  295134  295140  295146  295155     131  295134  295140 -295146  295155     132
  295134  295140 -295146  295155     125  295134  295140 -295146  295155     133
  295134  295140  295161  295164       3  295134  295140  295161  295167      21
  295134  295140 -295161  295167      22  295134  295140 -295161  295167      23
  295134  295140 -295161  295167       6  295221  295218  295224  295230       2
  295218  295224  295230  295236       1  295218  295224 -295230  295236       4
  295218  295224 -295230  295236       5  295218  295224 -295230  295236       6
  295218  295224  295230  295248       7  295218  295224 -295230  295248       8
  295218  295224 -295230  295248       9  295218  295224 -295230  295248       6
  295197  295179  295173  295218     103  295197  295179 -295173  295218     104
  295197  295179 -295173  295218     105  295197  295179 -295173  295218     106
  295185  295179  295173  295218      34  295185  295179 -295173  295218      35
  295185  295179 -295173  295218      36  295185  295179 -295173  295218      37
  295185  295179  295197  295206     107  295185  295179 -295197  295206     108
  295185  295179 -295197  295206     109  295185  295179 -295197  295206     110
  295179  295173  295218  295221       3  295179  295173  295218  295224      11
  295179  295173 -295218  295224      12  295179  295173 -295218  295224      13
  295179  295173 -295218  295224       6  295173  295179  295197  295206     111
  295173  295179 -295197  295206     112  295173  295179 -295197  295206     109
  295173  295179 -295197  295206     113  295173  295218  295224  295230       2
  295167  295173  295179  295185      38  295167  295173 -295179  295185      39
  295167  295173 -295179  295185      36  295167  295173 -295179  295185      40
  295167  295173  295179  295197     114  295167  295173 -295179  295197     115
  295167  295173 -295179  295197     105  295167  295173 -295179  295197     116
  295167  295173  295218  295221       3  295167  295173  295218  295224      21
  295167  295173 -295218  295224      22  295167  295173 -295218  295224      23
  295167  295173 -295218  295224       6  295251  295248  295254  295260       2
  295248  295254  295260  295266       1  295248  295254 -295260  295266       4
  295248  295254 -295260  295266       5  295248  295254 -295260  295266       6
  295248  295254  295260  295314       7  295248  295254 -295260  295314       8
  295248  295254 -295260  295314       9  295248  295254 -295260  295314       6
  295236  295230  295248  295251       3  295236  295230  295248  295254      11
  295236  295230 -295248  295254      12  295236  295230 -295248  295254      13
  295236  295230 -295248  295254       6  295230  295248  295254  295260       2
  295224  295230  295248  295251       3  295224  295230  295248  295254      21
  295224  295230 -295248  295254      22  295224  295230 -295248  295254      23
  295224  295230 -295248  295254       6  295317  295314  295320  295326       2
  295314  295320  295326  295332       1  295314  295320 -295326  295332       4
  295314  295320 -295326  295332       5  295314  295320 -295326  295332       6
  295314  295320  295326  295359       7  295314  295320 -295326  295359       8
  295314  295320 -295326  295359       9  295314  295320 -295326  295359       6
  295275  295266  295260  295314      10  295275  295284  295293  295302      10
  295266  295260  295314  295317       3  295266  295260  295314  295320      11
  295266  295260 -295314  295320      12  295266  295260 -295314  295320      13
  295266  295260 -295314  295320       6  295266  295275  295284  295293      16
  295266  295275 -295284  295293      17  295266  295275 -295284  295293      18
  295260  295266  295275  295284      16  295260  295266 -295275  295284      17
  295260  295266 -295275  295284      18  295260  295314  295320  295326       2
  295254  295260  295266  295275      10  295254  295260  295314  295317       3
  295254  295260  295314  295320      21  295254  295260 -295314  295320      22
  295254  295260 -295314  295320      23  295254  295260 -295314  295320       6
  295362  295359  295365  295371       2  295359  295365  295371  295380       7
  295359  295365 -295371  295380       8  295359  295365 -295371  295380       9
  295359  295365 -295371  295380       6  295341  295332  295326  295359      64
  295341  295332 -295326  295359      65  295341  295332 -295326  295359      54
  295341  295332 -295326  295359      66  295332  295326  295359  295362       3
  295332  295326  295359  295365      11  295332  295326 -295359  295365      12
  295332  295326 -295359  295365      13  295332  295326 -295359  295365       6
  295332  295341  295350  295353     117  295332  295341 -295350  295353     118
  295332  295341  295350  295356     117  295332  295341 -295350  295356     118
  295326  295332  295341  295350     119  295326  295332 -295341  295350     120
  295326  295332 -295341  295350     121  295326  295332 -295341  295350     122
  295326  295359  295365  295371       2  295320  295326  295332  295341      75
  295320  295326 -295332  295341      76  295320  295326 -295332  295341      54
  295320  295326 -295332  295341      77  295320  295326  295359  295362       3
  295320  295326  295359  295365      21  295320  295326 -295359  295365      22
  295320  295326 -295359  295365      23  295320  295326 -295359  295365       6
  295383  295380  295386  295392       2  295380  295386  295392  295398       1
  295380  295386 -295392  295398       4  295380  295386 -295392  295398       5
  295380  295386 -295392  295398       6  295380  295386  295392  295440       7
  295380  295386 -295392  295440       8  295380  295386 -295392  295440       9
  295380  295386 -295392  295440       6  295371  295380  295386  295392       2
  295365  295371  295380  295383       3  295365  295371  295380  295386      21
  295365  295371 -295380  295386      22  295365  295371 -295380  295386      23
  295365  295371 -295380  295386       6  295443  295440  295446  295452       2
  295440  295446  295452  295458       1  295440  295446 -295452  295458       4
  295440  295446 -295452  295458       5  295440  295446 -295452  295458       6
  295440  295446  295452  295485       7  295440  295446 -295452  295485       8
  295440  295446 -295452  295485       9  295440  295446 -295452  295485       6
  295416  295410  295407  295434      41  295416  295422 -295428  295434      41
  295410  295407  295434  295428      41  295410  295416 -295422  295428      41
  295407  295398  295392  295440      42  295407  295398 -295392  295440      43
  295407  295398 -295392  295440      44  295407  295398 -295392  295440      45
  295407  295410  295416  295422      41  295407  295434 -295428  295422      41
  295398  295392  295440  295443       3  295398  295392  295440  295446      11
  295398  295392 -295440  295446      12  295398  295392 -295440  295446      13
  295398  295392 -295440  295446       6  295398  295407  295410  295416      41
  295398  295407  295434  295428      41  295392  295398  295407  295410       7
  295392  295398 -295407  295410      46  295392  295398 -295407  295410      29
  295392  295398 -295407  295410      47  295392  295398  295407  295434       7
  295392  295398 -295407  295434      46  295392  295398 -295407  295434      29
  295392  295398 -295407  295434      47  295392  295440  295446  295452       2
  295386  295392  295398  295407      48  295386  295392 -295398  295407      49
  295386  295392 -295398  295407      44  295386  295392 -295398  295407      50
  295386  295392  295440  295443       3  295386  295392  295440  295446      21
  295386  295392 -295440  295446      22  295386  295392 -295440  295446      23
  295386  295392 -295440  295446       6  295488  295485  295491  295497       2
  295485  295491  295497  295503       1  295485  295491 -295497  295503       4
  295485  295491 -295497  295503       5  295485  295491 -295497  295503       6
  295485  295491  295497  295551       7  295485  295491 -295497  295551       8
  295485  295491 -295497  295551       9  295485  295491 -295497  295551       6
  295467  295458  295452  295485      64  295467  295458 -295452  295485      65
  295467  295458 -295452  295485      54  295467  295458 -295452  295485      66
  295458  295452  295485  295488       3  295458  295452  295485  295491      11
  295458  295452 -295485  295491      12  295458  295452 -295485  295491      13
  295458  295452 -295485  295491       6  295458  295467  295476  295479     117
  295458  295467 -295476  295479     118  295458  295467  295476  295482     117
  295458  295467 -295476  295482     118  295452  295458  295467  295476     119
  295452  295458 -295467  295476     120  295452  295458 -295467  295476     121
  295452  295458 -295467  295476     122  295452  295485  295491  295497       2
  295446  295452  295458  295467      75  295446  295452 -295458  295467      76
  295446  295452 -295458  295467      54  295446  295452 -295458  295467      77
  295446  295452  295485  295488       3  295446  295452  295485  295491      21
  295446  295452 -295485  295491      22  295446  295452 -295485  295491      23
  295446  295452 -295485  295491       6  295554  295551  295557  295563       2
  295551  295557  295563  295569       1  295551  295557 -295563  295569       4
  295551  295557 -295563  295569       5  295551  295557 -295563  295569       6
  295551  295557  295563  295608       7  295551  295557 -295563  295608       8
  295551  295557 -295563  295608       9  295551  295557 -295563  295608       6
  295512  295503  295497  295551      10  295512  295521  295530  295539      10
  295503  295497  295551  295554       3  295503  295497  295551  295557      11
  295503  295497 -295551  295557      12  295503  295497 -295551  295557      13
  295503  295497 -295551  295557       6  295503  295512  295521  295530      16
  295503  295512 -295521  295530      17  295503  295512 -295521  295530      18
  295497  295503  295512  295521      16  295497  295503 -295512  295521      17
  295497  295503 -295512  295521      18  295497  295551  295557  295563       2
  295491  295497  295503  295512      10  295491  295497  295551  295554       3
  295491  295497  295551  295557      21  295491  295497 -295551  295557      22
  295491  295497 -295551  295557      23  295491  295497 -295551  295557       6
  295611  295608  295614  295620       2  295608  295614  295620  295626       1
  295608  295614 -295620  295626       4  295608  295614 -295620  295626       5
  295608  295614 -295620  295626       6  295608  295614  295620  295641       7
  295608  295614 -295620  295641       8  295608  295614 -295620  295641       9
  295608  295614 -295620  295641       6  295587  295569  295563  295608     103
  295587  295569 -295563  295608     104  295587  295569 -295563  295608     105
  295587  295569 -295563  295608     106  295575  295569  295563  295608      34
  295575  295569 -295563  295608      35  295575  295569 -295563  295608      36
  295575  295569 -295563  295608      37  295575  295569  295587  295596     107
  295575  295569 -295587  295596     108  295575  295569 -295587  295596     109
  295575  295569 -295587  295596     110  295569  295563  295608  295611       3
  295569  295563  295608  295614      11  295569  295563 -295608  295614      12
  295569  295563 -295608  295614      13  295569  295563 -295608  295614       6
  295563  295569  295587  295596     111  295563  295569 -295587  295596     112
  295563  295569 -295587  295596     109  295563  295569 -295587  295596     113
  295563  295608  295614  295620       2  295557  295563  295569  295575      38
  295557  295563 -295569  295575      39  295557  295563 -295569  295575      36
  295557  295563 -295569  295575      40  295557  295563  295569  295587     114
  295557  295563 -295569  295587     115  295557  295563 -295569  295587     105
  295557  295563 -295569  295587     116  295557  295563  295608  295611       3
  295557  295563  295608  295614      21  295557  295563 -295608  295614      22
  295557  295563 -295608  295614      23  295557  295563 -295608  295614       6
  295644  295641  295647  295653       2  295641  295647  295653  295659       1
  295641  295647 -295653  295659       4  295641  295647 -295653  295659       5
  295641  295647 -295653  295659       6  295641  295647  295653  295707       7
  295641  295647 -295653  295707       8  295641  295647 -295653  295707       9
  295641  295647 -295653  295707       6  295635  295626  295620  295641     123
  295635  295626 -295620  295641     124  295635  295626 -295620  295641     125
  295635  295626 -295620  295641     126  295626  295620  295641  295644       3
  295626  295620  295641  295647      11  295626  295620 -295641  295647      12
  295626  295620 -295641  295647      13  295626  295620 -295641  295647       6
  295620  295641  295647  295653       2  295614  295620  295626  295635     131
  295614  295620 -295626  295635     132  295614  295620 -295626  295635     125
  295614  295620 -295626  295635     133  295614  295620  295641  295644       3
  295614  295620  295641  295647      21  295614  295620 -295641  295647      22
  295614  295620 -295641  295647      23  295614  295620 -295641  295647       6
  295710  295707  295713  295719       2  295707  295713  295719  295728       7
  295707  295713 -295719  295728       8  295707  295713 -295719  295728       9
  295707  295713 -295719  295728       6  295668  295659  295653  295707      10
  295668  295677  295686  295695      10  295659  295653  295707  295710       3
  295659  295653  295707  295713      11  295659  295653 -295707  295713      12
  295659  295653 -295707  295713      13  295659  295653 -295707  295713       6
  295659  295668  295677  295686      16  295659  295668 -295677  295686      17
  295659  295668 -295677  295686      18  295653  295659  295668  295677      16
  295653  295659 -295668  295677      17  295653  295659 -295668  295677      18
  295653  295707  295713  295719       2  295647  295653  295659  295668      10
  295647  295653  295707  295710       3  295647  295653  295707  295713      21
  295647  295653 -295707  295713      22  295647  295653 -295707  295713      23
  295647  295653 -295707  295713       6  295731  295728  295734  295740       2
  295728  295734  295740  295746       1  295728  295734 -295740  295746       4
  295728  295734 -295740  295746       5  295728  295734 -295740  295746       6
  295728  295734  295740  295758       7  295728  295734 -295740  295758       8
  295728  295734 -295740  295758       9  295728  295734 -295740  295758       6
  295719  295728  295734  295740       2  295713  295719  295728  295731       3
  295713  295719  295728  295734      21  295713  295719 -295728  295734      22
  295713  295719 -295728  295734      23  295713  295719 -295728  295734       6
  295761  295758  295764  295770       2  295758  295764  295770  295776       1
  295758  295764 -295770  295776       4  295758  295764 -295770  295776       5
  295758  295764 -295770  295776       6  295758  295764  295770  295800       7
  295758  295764 -295770  295800       8  295758  295764 -295770  295800       9
  295758  295764 -295770  295800       6  295746  295740  295758  295761       3
  295746  295740  295758  295764      11  295746  295740 -295758  295764      12
  295746  295740 -295758  295764      13  295746  295740 -295758  295764       6
  295740  295758  295764  295770       2  295734  295740  295758  295761       3
  295734  295740  295758  295764      21  295734  295740 -295758  295764      22
  295734  295740 -295758  295764      23  295734  295740 -295758  295764       6
  295803  295800  295806  295809       2  295803  295800  295806  295836       2
  295800  295806  295809  295818       1  295800  295806 -295809  295818     102
  295800  295806 -295809  295818      13  295800  295806 -295809  295818       6
  295800  295806  295836  295827       1  295800  295806 -295836  295827       4
  295800  295806 -295836  295827       5  295800  295806 -295836  295827       6
  295800  295806  295836  295842       7  295800  295806 -295836  295842       8
  295800  295806 -295836  295842       9  295800  295806 -295836  295842       6
  295785  295776  295770  295800     153  295785  295776 -295770  295800     154
  295785  295776 -295770  295800     155  295785  295776 -295770  295800     156
  295776  295770  295800  295803       3  295776  295770  295800  295806      11
  295776  295770 -295800  295806      12  295776  295770 -295800  295806      13
  295776  295770 -295800  295806       6  295770  295776  295785  295788       7
  295770  295776  295785  295791     157  295770  295776 -295785  295791     158
  295770  295776 -295785  295791     159  295770  295776 -295785  295791     160
  295770  295800  295806  295809       2  295770  295800  295806  295836       2
  295764  295770  295776  295785     161  295764  295770 -295776  295785     162
  295764  295770 -295776  295785     155  295764  295770 -295776  295785     163
  295764  295770  295800  295803       3  295764  295770  295800  295806      21
  295764  295770 -295800  295806      22  295764  295770 -295800  295806      23
  295764  295770 -295800  295806       6  295845  295842  295848  295854       2
  295842  295848  295854  295860       1  295842  295848 -295854  295860       4
  295842  295848 -295854  295860       5  295842  295848 -295854  295860       6
  295842  295848  295854  295890       7  295842  295848 -295854  295890       8
  295842  295848 -295854  295890       9  295842  295848 -295854  295890       6
  295836  295842  295848  295854       2  295827  295836  295842  295845       3
  295827  295836  295842  295848      11  295827  295836 -295842  295848      12
  295827  295836 -295842  295848      13  295827  295836 -295842  295848       6
  295818  295809 -295806  295836       3  295818  295827  295836  295842      10
  295809  295806 -295836  295827       3  295809  295806  295836  295842       3
  295809  295818 -295827  295836      16  295809  295818 -295827  295836      17
  295809  295818 -295827  295836      18  295806  295809 -295818  295827      10
  295806  295836 -295827  295818      10  295806  295836  295842  295845       3
  295806  295836  295842  295848      21  295806  295836 -295842  295848      22
  295806  295836 -295842  295848      23  295806  295836 -295842  295848       6
  295893  295890  295896  295902       2  295890  295896  295902  295908       1
  295890  295896 -295902  295908       4  295890  295896 -295902  295908       5
  295890  295896 -295902  295908       6  295890  295896  295902  295935       7
  295890  295896 -295902  295935       8  295890  295896 -295902  295935       9
  295890  295896 -295902  295935       6  295878  295860  295854  295890      34
  295878  295860 -295854  295890      35  295878  295860 -295854  295890      36
  295878  295860 -295854  295890      37  295866  295860  295854  295890      34
  295866  295860 -295854  295890      35  295866  295860 -295854  295890      36
  295866  295860 -295854  295890      37  295860  295854  295890  295893       3
  295860  295854  295890  295896      11  295860  295854 -295890  295896      12
  295860  295854 -295890  295896      13  295860  295854 -295890  295896       6
  295854  295890  295896  295902       2  295848  295854  295860  295866      38
  295848  295854 -295860  295866      39  295848  295854 -295860  295866      36
  295848  295854 -295860  295866      40  295848  295854  295860  295878      38
  295848  295854 -295860  295878      39  295848  295854 -295860  295878      36
  295848  295854 -295860  295878      40  295848  295854  295890  295893       3
  295848  295854  295890  295896      21  295848  295854 -295890  295896      22
  295848  295854 -295890  295896      23  295848  295854 -295890  295896       6
  295938  295935  295941  295947       2  295935  295941  295947  295953       1
  295935  295941 -295947  295953       4  295935  295941 -295947  295953       5
  295935  295941 -295947  295953       6  295935  295941  295947  295992       7
  295935  295941 -295947  295992       8  295935  295941 -295947  295992       9
  295935  295941 -295947  295992       6  295917  295908  295902  295935      64
  295917  295908 -295902  295935      65  295917  295908 -295902  295935      54
  295917  295908 -295902  295935      66  295908  295902  295935  295938       3
  295908  295902  295935  295941      11  295908  295902 -295935  295941      12
  295908  295902 -295935  295941      13  295908  295902 -295935  295941       6
  295908  295917  295926  295929     117  295908  295917 -295926  295929     118
  295908  295917  295926  295932     117  295908  295917 -295926  295932     118
  295902  295908  295917  295926     119  295902  295908 -295917  295926     120
  295902  295908 -295917  295926     121  295902  295908 -295917  295926     122
  295902  295935  295941  295947       2  295896  295902  295908  295917      75
  295896  295902 -295908  295917      76  295896  295902 -295908  295917      54
  295896  295902 -295908  295917      77  295896  295902  295935  295938       3
  295896  295902  295935  295941      21  295896  295902 -295935  295941      22
  295896  295902 -295935  295941      23  295896  295902 -295935  295941       6
  295995  295992  295998  296004       2  295992  295998  296004  296010       1
  295992  295998 -296004  296010       4  295992  295998 -296004  296010       5
  295992  295998 -296004  296010       6  295992  295998  296004  296064       7
  295992  295998 -296004  296064       8  295992  295998 -296004  296064       9
  295992  295998 -296004  296064       6  295971  295953  295947  295992     103
  295971  295953 -295947  295992     104  295971  295953 -295947  295992     105
  295971  295953 -295947  295992     106  295959  295953  295947  295992      34
  295959  295953 -295947  295992      35  295959  295953 -295947  295992      36
  295959  295953 -295947  295992      37  295959  295953  295971  295980     107
  295959  295953 -295971  295980     108  295959  295953 -295971  295980     109
  295959  295953 -295971  295980     110  295953  295947  295992  295995       3
  295953  295947  295992  295998      11  295953  295947 -295992  295998      12
  295953  295947 -295992  295998      13  295953  295947 -295992  295998       6
  295947  295953  295971  295980     111  295947  295953 -295971  295980     112
  295947  295953 -295971  295980     109  295947  295953 -295971  295980     113
  295947  295992  295998  296004       2  295941  295947  295953  295959      38
  295941  295947 -295953  295959      39  295941  295947 -295953  295959      36
  295941  295947 -295953  295959      40  295941  295947  295953  295971     114
  295941  295947 -295953  295971     115  295941  295947 -295953  295971     105
  295941  295947 -295953  295971     116  295941  295947  295992  295995       3
  295941  295947  295992  295998      21  295941  295947 -295992  295998      22
  295941  295947 -295992  295998      23  295941  295947 -295992  295998       6
  296067  296064  296070  296076       2  296064  296070  296076  296082       1
  296064  296070 -296076  296082       4  296064  296070 -296076  296082       5
  296064  296070 -296076  296082       6  296064  296070  296076  296136       7
  296064  296070 -296076  296136       8  296064  296070 -296076  296136       9
  296064  296070 -296076  296136       6  296028  296037  296043  296046      51
  296028  296037 -296043  296046       6  296028  296037  296043  296055      51
  296028  296037 -296043  296055       6  296019  296010  296004  296064      10
  296019  296028  296037  296043       7  296019  296028 -296037  296043      29
  296010  296004  296064  296067       3  296010  296004  296064  296070      11
  296010  296004 -296064  296070      12  296010  296004 -296064  296070      13
  296010  296004 -296064  296070       6  296010  296019  296028  296037      10
  296004  296010  296019  296028      16  296004  296010 -296019  296028      17
  296004  296010 -296019  296028      18  296004  296064  296070  296076       2
  295998  296004  296010  296019      10  295998  296004  296064  296067       3
  295998  296004  296064  296070      21  295998  296004 -296064  296070      22
  295998  296004 -296064  296070      23  295998  296004 -296064  296070       6
  296139  296136  296142  296148       2  296136  296142  296148  296157       7
  296136  296142 -296148  296157       8  296136  296142 -296148  296157       9
  296136  296142 -296148  296157       6  296100  296109  296115  296118      51
  296100  296109 -296115  296118       6  296100  296109  296115  296127      51
  296100  296109 -296115  296127       6  296091  296082  296076  296136      10
  296091  296100  296109  296115       7  296091  296100 -296109  296115      29
  296082  296076  296136  296139       3  296082  296076  296136  296142      11
  296082  296076 -296136  296142      12  296082  296076 -296136  296142      13
  296082  296076 -296136  296142       6  296082  296091  296100  296109      10
  296076  296082  296091  296100      16  296076  296082 -296091  296100      17
  296076  296082 -296091  296100      18  296076  296136  296142  296148       2
  296070  296076  296082  296091      10  296070  296076  296136  296139       3
  296070  296076  296136  296142      21  296070  296076 -296136  296142      22
  296070  296076 -296136  296142      23  296070  296076 -296136  296142       6
  296160  296157  296163  296169       2  296157  296163  296169  296175       1
  296157  296163 -296169  296175       4  296157  296163 -296169  296175       5
  296157  296163 -296169  296175       6  296157  296163  296169  296205       7
  296157  296163 -296169  296205       8  296157  296163 -296169  296205       9
  296157  296163 -296169  296205       6  296148  296157  296163  296169       2
  296142  296148  296157  296160       3  296142  296148  296157  296163      21
  296142  296148 -296157  296163      22  296142  296148 -296157  296163      23
  296142  296148 -296157  296163       6  296208  296205  296211  296217       2
  296205  296211  296217  296223       1  296205  296211 -296217  296223       4
  296205  296211 -296217  296223       5  296205  296211 -296217  296223       6
  296205  296211  296217  296256       7  296205  296211 -296217  296256       8
  296205  296211 -296217  296256       9  296205  296211 -296217  296256       6
  296193  296175  296169  296205      34  296193  296175 -296169  296205      35
  296193  296175 -296169  296205      36  296193  296175 -296169  296205      37
  296181  296175  296169  296205      34  296181  296175 -296169  296205      35
  296181  296175 -296169  296205      36  296181  296175 -296169  296205      37
  296175  296169  296205  296208       3  296175  296169  296205  296211      11
  296175  296169 -296205  296211      12  296175  296169 -296205  296211      13
  296175  296169 -296205  296211       6  296169  296205  296211  296217       2
  296163  296169  296175  296181      38  296163  296169 -296175  296181      39
  296163  296169 -296175  296181      36  296163  296169 -296175  296181      40
  296163  296169  296175  296193      38  296163  296169 -296175  296193      39
  296163  296169 -296175  296193      36  296163  296169 -296175  296193      40
  296163  296169  296205  296208       3  296163  296169  296205  296211      21
  296163  296169 -296205  296211      22  296163  296169 -296205  296211      23
  296163  296169 -296205  296211       6  296259  296256  296262  296268       2
  296256  296262  296268  296274       1  296256  296262 -296268  296274       4
  296256  296262 -296268  296274       5  296256  296262 -296268  296274       6
  296256  296262  296268  296313       7  296256  296262 -296268  296313       8
  296256  296262 -296268  296313       9  296256  296262 -296268  296313       6
  296232  296223  296217  296256      64  296232  296223 -296217  296256      65
  296232  296223 -296217  296256      54  296232  296223 -296217  296256      66
  296223  296217  296256  296259       3  296223  296217  296256  296262      11
  296223  296217 -296256  296262      12  296223  296217 -296256  296262      13
  296223  296217 -296256  296262       6  296223  296232  296241  296244      67
  296223  296232 -296241  296244      68  296223  296232 -296241  296244      69
  296223  296232 -296241  296244      70  296217  296223  296232  296241      71
  296217  296223 -296232  296241      72  296217  296223 -296232  296241      73
  296217  296223 -296232  296241      74  296217  296256  296262  296268       2
  296211  296217  296223  296232      75  296211  296217 -296223  296232      76
  296211  296217 -296223  296232      54  296211  296217 -296223  296232      77
  296211  296217  296256  296259       3  296211  296217  296256  296262      21
  296211  296217 -296256  296262      22  296211  296217 -296256  296262      23
  296211  296217 -296256  296262       6  296316  296313  296319  296325       2
  296313  296319  296325  296331       1  296313  296319 -296325  296331       4
  296313  296319 -296325  296331       5  296313  296319 -296325  296331       6
  296313  296319  296325  296343       7  296313  296319 -296325  296343       8
  296313  296319 -296325  296343       9  296313  296319 -296325  296343       6
  296283  296274  296268  296313      52  296283  296274 -296268  296313      53
  296283  296274 -296268  296313      54  296283  296274 -296268  296313      55
  296274  296268  296313  296316       3  296274  296268  296313  296319      11
  296274  296268 -296313  296319      12  296274  296268 -296313  296319      13
  296274  296268 -296313  296319       6  296268  296274  296283  296289      56
  296268  296274 -296283  296289      57  296268  296274 -296283  296289      58
  296268  296274 -296283  296289      59  296268  296274  296283  296301      56
  296268  296274 -296283  296301      57  296268  296274 -296283  296301      58
  296268  296274 -296283  296301      59  296268  296313  296319  296325       2
  296262  296268  296274  296283      60  296262  296268 -296274  296283      61
  296262  296268 -296274  296283      54  296262  296268 -296274  296283      62
  296262  296268  296313  296316       3  296262  296268  296313  296319      21
  296262  296268 -296313  296319      22  296262  296268 -296313  296319      23
  296262  296268 -296313  296319       6  296346  296343  296349  296355       2
  296343  296349  296355  296361       1  296343  296349 -296355  296361       4
  296343  296349 -296355  296361       5  296343  296349 -296355  296361       6
  296343  296349  296355  296391       7  296343  296349 -296355  296391       8
  296343  296349 -296355  296391       9  296343  296349 -296355  296391       6
  296331  296325  296343  296346       3  296331  296325  296343  296349      11
  296331  296325 -296343  296349      12  296331  296325 -296343  296349      13
  296331  296325 -296343  296349       6  296325  296343  296349  296355       2
  296319  296325  296343  296346       3  296319  296325  296343  296349      21
  296319  296325 -296343  296349      22  296319  296325 -296343  296349      23
  296319  296325 -296343  296349       6  296394  296391  296397  296403       2
  296391  296397  296403  296409       1  296391  296397 -296403  296409       4
  296391  296397 -296403  296409       5  296391  296397 -296403  296409       6
  296391  296397  296403  296427       7  296391  296397 -296403  296427       8
  296391  296397 -296403  296427       9  296391  296397 -296403  296427       6
  296379  296361  296355  296391      34  296379  296361 -296355  296391      35
  296379  296361 -296355  296391      36  296379  296361 -296355  296391      37
  296367  296361  296355  296391      34  296367  296361 -296355  296391      35
  296367  296361 -296355  296391      36  296367  296361 -296355  296391      37
  296361  296355  296391  296394       3  296361  296355  296391  296397      11
  296361  296355 -296391  296397      12  296361  296355 -296391  296397      13
  296361  296355 -296391  296397       6  296355  296391  296397  296403       2
  296349  296355  296361  296367      38  296349  296355 -296361  296367      39
  296349  296355 -296361  296367      36  296349  296355 -296361  296367      40
  296349  296355  296361  296379      38  296349  296355 -296361  296379      39
  296349  296355 -296361  296379      36  296349  296355 -296361  296379      40
  296349  296355  296391  296394       3  296349  296355  296391  296397      21
  296349  296355 -296391  296397      22  296349  296355 -296391  296397      23
  296349  296355 -296391  296397       6  296430  296427  296433  296439       2
  296427  296433  296439  296445       1  296427  296433 -296439  296445       4
  296427  296433 -296439  296445       5  296427  296433 -296439  296445       6
  296427  296433  296439  296457       7  296427  296433 -296439  296457       8
  296427  296433 -296439  296457       9  296427  296433 -296439  296457       6
  296418  296409  296403  296427      24  296418  296409 -296403  296427      25
  296418  296409 -296403  296427      26  296418  296409 -296403  296427      27
  296409  296403  296427  296430       3  296409  296403  296427  296433      11
  296409  296403 -296427  296433      12  296409  296403 -296427  296433      13
  296409  296403 -296427  296433       6  296403  296409  296418  296421       7
  296403  296409 -296418  296421      28  296403  296409 -296418  296421      29
  296403  296409 -296418  296421      30  296403  296409  296418  296424       7
  296403  296409 -296418  296424      28  296403  296409 -296418  296424      29
  296403  296409 -296418  296424      30  296403  296427  296433  296439       2
  296397  296403  296409  296418      31  296397  296403 -296409  296418      32
  296397  296403 -296409  296418      26  296397  296403 -296409  296418      33
  296397  296403  296427  296430       3  296397  296403  296427  296433      21
  296397  296403 -296427  296433      22  296397  296403 -296427  296433      23
  296397  296403 -296427  296433       6  296460  296457  296463  296469       2
  296457  296463  296469  296475       1  296457  296463 -296469  296475       4
  296457  296463 -296469  296475       5  296457  296463 -296469  296475       6
  296457  296463  296469  296505       7  296457  296463 -296469  296505       8
  296457  296463 -296469  296505       9  296457  296463 -296469  296505       6
  296445  296439  296457  296460       3  296445  296439  296457  296463      11
  296445  296439 -296457  296463      12  296445  296439 -296457  296463      13
  296445  296439 -296457  296463       6  296439  296457  296463  296469       2
  296433  296439  296457  296460       3  296433  296439  296457  296463      21
  296433  296439 -296457  296463      22  296433  296439 -296457  296463      23
  296433  296439 -296457  296463       6  296508  296505  296511  296517       2
  296505  296511  296517  296523       1  296505  296511 -296517  296523       4
  296505  296511 -296517  296523       5  296505  296511 -296517  296523       6
  296505  296511  296517  296562       7  296505  296511 -296517  296562       8
  296505  296511 -296517  296562       9  296505  296511 -296517  296562       6
  296493  296475  296469  296505      34  296493  296475 -296469  296505      35
  296493  296475 -296469  296505      36  296493  296475 -296469  296505      37
  296481  296475  296469  296505      34  296481  296475 -296469  296505      35
  296481  296475 -296469  296505      36  296481  296475 -296469  296505      37
  296475  296469  296505  296508       3  296475  296469  296505  296511      11
  296475  296469 -296505  296511      12  296475  296469 -296505  296511      13
  296475  296469 -296505  296511       6  296469  296505  296511  296517       2
  296463  296469  296475  296481      38  296463  296469 -296475  296481      39
  296463  296469 -296475  296481      36  296463  296469 -296475  296481      40
  296463  296469  296475  296493      38  296463  296469 -296475  296493      39
  296463  296469 -296475  296493      36  296463  296469 -296475  296493      40
  296463  296469  296505  296508       3  296463  296469  296505  296511      21
  296463  296469 -296505  296511      22  296463  296469 -296505  296511      23
  296463  296469 -296505  296511       6  296565  296562  296568  296574       2
  296562  296568  296574  296580       1  296562  296568 -296574  296580       4
  296562  296568 -296574  296580       5  296562  296568 -296574  296580       6
  296562  296568  296574  296592       7  296562  296568 -296574  296592       8
  296562  296568 -296574  296592       9  296562  296568 -296574  296592       6
  296541  296523  296517  296562     103  296541  296523 -296517  296562     104
  296541  296523 -296517  296562     105  296541  296523 -296517  296562     106
  296529  296523  296517  296562      34  296529  296523 -296517  296562      35
  296529  296523 -296517  296562      36  296529  296523 -296517  296562      37
  296529  296523  296541  296550     107  296529  296523 -296541  296550     108
  296529  296523 -296541  296550     109  296529  296523 -296541  296550     110
  296523  296517  296562  296565       3  296523  296517  296562  296568      11
  296523  296517 -296562  296568      12  296523  296517 -296562  296568      13
  296523  296517 -296562  296568       6  296517  296523  296541  296550     111
  296517  296523 -296541  296550     112  296517  296523 -296541  296550     109
  296517  296523 -296541  296550     113  296517  296562  296568  296574       2
  296511  296517  296523  296529      38  296511  296517 -296523  296529      39
  296511  296517 -296523  296529      36  296511  296517 -296523  296529      40
  296511  296517  296523  296541     114  296511  296517 -296523  296541     115
  296511  296517 -296523  296541     105  296511  296517 -296523  296541     116
  296511  296517  296562  296565       3  296511  296517  296562  296568      21
  296511  296517 -296562  296568      22  296511  296517 -296562  296568      23
  296511  296517 -296562  296568       6  296595  296592  296598  296604       2
  296592  296598  296604  296610       1  296592  296598 -296604  296610       4
  296592  296598 -296604  296610       5  296592  296598 -296604  296610       6
  296592  296598  296604  296637       7  296592  296598 -296604  296637       8
  296592  296598 -296604  296637       9  296592  296598 -296604  296637       6
  296580  296574  296592  296595       3  296580  296574  296592  296598      11
  296580  296574 -296592  296598      12  296580  296574 -296592  296598      13
  296580  296574 -296592  296598       6  296574  296592  296598  296604       2
  296568  296574  296592  296595       3  296568  296574  296592  296598      21
  296568  296574 -296592  296598      22  296568  296574 -296592  296598      23
  296568  296574 -296592  296598       6  296640  296637  296643  296649       2
  296637  296643  296649  296655       1  296637  296643 -296649  296655       4
  296637  296643 -296649  296655       5  296637  296643 -296649  296655       6
  296637  296643  296649  296694       7  296637  296643 -296649  296694       8
  296637  296643 -296649  296694       9  296637  296643 -296649  296694       6
  296619  296610  296604  296637      64  296619  296610 -296604  296637      65
  296619  296610 -296604  296637      54  296619  296610 -296604  296637      66
  296610  296604  296637  296640       3  296610  296604  296637  296643      11
  296610  296604 -296637  296643      12  296610  296604 -296637  296643      13
  296610  296604 -296637  296643       6  296610  296619  296628  296631     117
  296610  296619 -296628  296631     118  296610  296619  296628  296634     117
  296610  296619 -296628  296634     118  296604  296610  296619  296628     119
  296604  296610 -296619  296628     120  296604  296610 -296619  296628     121
  296604  296610 -296619  296628     122  296604  296637  296643  296649       2
  296598  296604  296610  296619      75  296598  296604 -296610  296619      76
  296598  296604 -296610  296619      54  296598  296604 -296610  296619      77
  296598  296604  296637  296640       3  296598  296604  296637  296643      21
  296598  296604 -296637  296643      22  296598  296604 -296637  296643      23
  296598  296604 -296637  296643       6  296697  296694  296700  296706       2
  296694  296700  296706  296712       1  296694  296700 -296706  296712       4
  296694  296700 -296706  296712       5  296694  296700 -296706  296712       6
  296694  296700  296706  296760       7  296694  296700 -296706  296760       8
  296694  296700 -296706  296760       9  296694  296700 -296706  296760       6
  296664  296655  296649  296694      52  296664  296655 -296649  296694      53
  296664  296655 -296649  296694      54  296664  296655 -296649  296694      55
  296655  296649  296694  296697       3  296655  296649  296694  296700      11
  296655  296649 -296694  296700      12  296655  296649 -296694  296700      13
  296655  296649 -296694  296700       6  296649  296655  296664  296670      56
  296649  296655 -296664  296670      57  296649  296655 -296664  296670      58
  296649  296655 -296664  296670      59  296649  296655  296664  296682      56
  296649  296655 -296664  296682      57  296649  296655 -296664  296682      58
  296649  296655 -296664  296682      59  296649  296694  296700  296706       2
  296643  296649  296655  296664      60  296643  296649 -296655  296664      61
  296643  296649 -296655  296664      54  296643  296649 -296655  296664      62
  296643  296649  296694  296697       3  296643  296649  296694  296700      21
  296643  296649 -296694  296700      22  296643  296649 -296694  296700      23
  296643  296649 -296694  296700       6  296763  296760  296766  296772       2
  296760  296766  296772  296778       1  296760  296766 -296772  296778       4
  296760  296766 -296772  296778       5  296760  296766 -296772  296778       6
  296760  296766  296772  296826       7  296760  296766 -296772  296826       8
  296760  296766 -296772  296826       9  296760  296766 -296772  296826       6
  296721  296712  296706  296760      10  296721  296730  296739  296748      10
  296712  296706  296760  296763       3  296712  296706  296760  296766      11
  296712  296706 -296760  296766      12  296712  296706 -296760  296766      13
  296712  296706 -296760  296766       6  296712  296721  296730  296739      16
  296712  296721 -296730  296739      17  296712  296721 -296730  296739      18
  296706  296712  296721  296730      16  296706  296712 -296721  296730      17
  296706  296712 -296721  296730      18  296706  296760  296766  296772       2
  296700  296706  296712  296721      10  296700  296706  296760  296763       3
  296700  296706  296760  296766      21  296700  296706 -296760  296766      22
  296700  296706 -296760  296766      23  296700  296706 -296760  296766       6
  296829  296826  296832  296838       2  296826  296832  296838  296844       1
  296826  296832 -296838  296844       4  296826  296832 -296838  296844       5
  296826  296832 -296838  296844       6  296826  296832  296838  296877       7
  296826  296832 -296838  296877       8  296826  296832 -296838  296877       9
  296826  296832 -296838  296877       6  296787  296778  296772  296826      10
  296787  296796  296805  296814      10  296778  296772  296826  296829       3
  296778  296772  296826  296832      11  296778  296772 -296826  296832      12
  296778  296772 -296826  296832      13  296778  296772 -296826  296832       6
  296778  296787  296796  296805      16  296778  296787 -296796  296805      17
  296778  296787 -296796  296805      18  296772  296778  296787  296796      16
  296772  296778 -296787  296796      17  296772  296778 -296787  296796      18
  296772  296826  296832  296838       2  296766  296772  296778  296787      10
  296766  296772  296826  296829       3  296766  296772  296826  296832      21
  296766  296772 -296826  296832      22  296766  296772 -296826  296832      23
  296766  296772 -296826  296832       6  296880  296877  296883  296889       2
  296877  296883  296889  296895       1  296877  296883 -296889  296895       4
  296877  296883 -296889  296895       5  296877  296883 -296889  296895       6
  296877  296883  296889  296910       7  296877  296883 -296889  296910       8
  296877  296883 -296889  296910       9  296877  296883 -296889  296910       6
  296853  296844  296838  296877      64  296853  296844 -296838  296877      65
  296853  296844 -296838  296877      54  296853  296844 -296838  296877      66
  296844  296838  296877  296880       3  296844  296838  296877  296883      11
  296844  296838 -296877  296883      12  296844  296838 -296877  296883      13
  296844  296838 -296877  296883       6  296844  296853  296862  296865       7
  296844  296853  296862  296868      78  296844  296853 -296862  296868      79
  296844  296853 -296862  296868      80  296844  296853 -296862  296868      81
  296838  296844  296853  296862      82  296838  296844 -296853  296862      83
  296838  296844 -296853  296862      84  296838  296844 -296853  296862      85
  296838  296877  296883  296889       2  296832  296838  296844  296853      75
  296832  296838 -296844  296853      76  296832  296838 -296844  296853      54
  296832  296838 -296844  296853      77  296832  296838  296877  296880       3
  296832  296838  296877  296883      21  296832  296838 -296877  296883      22
  296832  296838 -296877  296883      23  296832  296838 -296877  296883       6
  296913  296910  296916  296922       2  296910  296916  296922  296928       1
  296910  296916 -296922  296928       4  296910  296916 -296922  296928       5
  296910  296916 -296922  296928       6  296910  296916  296922  296976       7
  296910  296916 -296922  296976       8  296910  296916 -296922  296976       9
  296910  296916 -296922  296976       6  296904  296895  296889  296910     123
  296904  296895 -296889  296910     124  296904  296895 -296889  296910     125
  296904  296895 -296889  296910     126  296895  296889  296910  296913       3
  296895  296889  296910  296916      11  296895  296889 -296910  296916      12
  296895  296889 -296910  296916      13  296895  296889 -296910  296916       6
  296889  296910  296916  296922       2  296883  296889  296895  296904     131
  296883  296889 -296895  296904     132  296883  296889 -296895  296904     125
  296883  296889 -296895  296904     133  296883  296889  296910  296913       3
  296883  296889  296910  296916      21  296883  296889 -296910  296916      22
  296883  296889 -296910  296916      23  296883  296889 -296910  296916       6
  296979  296976  296982  296985       2  296979  296976  296982  297012       2
  296976  296982  296985  296994       1  296976  296982 -296985  296994     102
  296976  296982 -296985  296994      13  296976  296982 -296985  296994       6
  296976  296982  297012  297003       1  296976  296982 -297012  297003       4
  296976  296982 -297012  297003       5  296976  296982 -297012  297003       6
  296976  296982  297012  297018       7  296976  296982 -297012  297018       8
  296976  296982 -297012  297018       9  296976  296982 -297012  297018       6
  296937  296928  296922  296976      10  296937  296946  296955  296964      10
  296928  296922  296976  296979       3  296928  296922  296976  296982      11
  296928  296922 -296976  296982      12  296928  296922 -296976  296982      13
  296928  296922 -296976  296982       6  296928  296937  296946  296955      16
  296928  296937 -296946  296955      17  296928  296937 -296946  296955      18
  296922  296928  296937  296946      16  296922  296928 -296937  296946      17
  296922  296928 -296937  296946      18  296922  296976  296982  296985       2
  296922  296976  296982  297012       2  296916  296922  296928  296937      10
  296916  296922  296976  296979       3  296916  296922  296976  296982      21
  296916  296922 -296976  296982      22  296916  296922 -296976  296982      23
  296916  296922 -296976  296982       6  297021  297018  297024  297030       2
  297018  297024  297030  297036       1  297018  297024 -297030  297036       4
  297018  297024 -297030  297036       5  297018  297024 -297030  297036       6
  297018  297024  297030  297066       7  297018  297024 -297030  297066       8
  297018  297024 -297030  297066       9  297018  297024 -297030  297066       6
  297012  297018  297024  297030       2  297003  297012  297018  297021       3
  297003  297012  297018  297024      11  297003  297012 -297018  297024      12
  297003  297012 -297018  297024      13  297003  297012 -297018  297024       6
  296994  296985 -296982  297012       3  296994  297003  297012  297018      10
  296985  296982 -297012  297003       3  296985  296982  297012  297018       3
  296985  296994 -297003  297012      16  296985  296994 -297003  297012      17
  296985  296994 -297003  297012      18  296982  296985 -296994  297003      10
  296982  297012 -297003  296994      10  296982  297012  297018  297021       3
  296982  297012  297018  297024      21  296982  297012 -297018  297024      22
  296982  297012 -297018  297024      23  296982  297012 -297018  297024       6
  297069  297066  297072  297078       2  297066  297072  297078  297084       1
  297066  297072 -297078  297084       4  297066  297072 -297078  297084       5
  297066  297072 -297078  297084       6  297066  297072  297078  297108       7
  297066  297072 -297078  297108       8  297066  297072 -297078  297108       9
  297066  297072 -297078  297108       6  297054  297036  297030  297066      34
  297054  297036 -297030  297066      35  297054  297036 -297030  297066      36
  297054  297036 -297030  297066      37  297042  297036  297030  297066      34
  297042  297036 -297030  297066      35  297042  297036 -297030  297066      36
  297042  297036 -297030  297066      37  297036  297030  297066  297069       3
  297036  297030  297066  297072      11  297036  297030 -297066  297072      12
  297036  297030 -297066  297072      13  297036  297030 -297066  297072       6
  297030  297066  297072  297078       2  297024  297030  297036  297042      38
  297024  297030 -297036  297042      39  297024  297030 -297036  297042      36
  297024  297030 -297036  297042      40  297024  297030  297036  297054      38
  297024  297030 -297036  297054      39  297024  297030 -297036  297054      36
  297024  297030 -297036  297054      40  297024  297030  297066  297069       3
  297024  297030  297066  297072      21  297024  297030 -297066  297072      22
  297024  297030 -297066  297072      23  297024  297030 -297066  297072       6
  297111  297108  297114  297120       2  297108  297114  297120  297126       1
  297108  297114 -297120  297126       4  297108  297114 -297120  297126       5
  297108  297114 -297120  297126       6  297108  297114  297120  297150       7
  297108  297114 -297120  297150       8  297108  297114 -297120  297150       9
  297108  297114 -297120  297150       6  297102  297084  297078  297108      86
  297102  297084 -297078  297108      87  297102  297084 -297078  297108      88
  297102  297084 -297078  297108      89  297090  297084  297078  297108      34
  297090  297084 -297078  297108      35  297090  297084 -297078  297108      36
  297090  297084 -297078  297108      37  297084  297078  297108  297111       3
  297084  297078  297108  297114      11  297084  297078 -297108  297114      12
  297084  297078 -297108  297114      13  297084  297078 -297108  297114       6
  297078  297108  297114  297120       2  297072  297078  297084  297090      38
  297072  297078 -297084  297090      39  297072  297078 -297084  297090      36
  297072  297078 -297084  297090      40  297072  297078  297084  297102      99
  297072  297078 -297084  297102     100  297072  297078 -297084  297102      88
  297072  297078 -297084  297102     101  297072  297078  297108  297111       3
  297072  297078  297108  297114      21  297072  297078 -297108  297114      22
  297072  297078 -297108  297114      23  297072  297078 -297108  297114       6
  297153  297150  297156  297159       2  297153  297150  297156  297186       2
  297150  297156  297159  297168       1  297150  297156 -297159  297168     102
  297150  297156 -297159  297168      13  297150  297156 -297159  297168       6
  297150  297156  297186  297177       1  297150  297156 -297186  297177       4
  297150  297156 -297186  297177       5  297150  297156 -297186  297177       6
  297150  297156  297186  297192       7  297150  297156 -297186  297192       8
  297150  297156 -297186  297192       9  297150  297156 -297186  297192       6
  297144  297126  297120  297150      86  297144  297126 -297120  297150      87
  297144  297126 -297120  297150      88  297144  297126 -297120  297150      89
  297132  297126  297120  297150      34  297132  297126 -297120  297150      35
  297132  297126 -297120  297150      36  297132  297126 -297120  297150      37
  297126  297120  297150  297153       3  297126  297120  297150  297156      11
  297126  297120 -297150  297156      12  297126  297120 -297150  297156      13
  297126  297120 -297150  297156       6  297120  297150  297156  297159       2
  297120  297150  297156  297186       2  297114  297120  297126  297132      38
  297114  297120 -297126  297132      39  297114  297120 -297126  297132      36
  297114  297120 -297126  297132      40  297114  297120  297126  297144      99
  297114  297120 -297126  297144     100  297114  297120 -297126  297144      88
  297114  297120 -297126  297144     101  297114  297120  297150  297153       3
  297114  297120  297150  297156      21  297114  297120 -297150  297156      22
  297114  297120 -297150  297156      23  297114  297120 -297150  297156       6
  297195  297192  297198  297204       2  297192  297198  297204  297210       1
  297192  297198 -297204  297210       4  297192  297198 -297204  297210       5
  297192  297198 -297204  297210       6  297192  297198  297204  297237       7
  297192  297198 -297204  297237       8  297192  297198 -297204  297237       9
  297192  297198 -297204  297237       6  297186  297192  297198  297204       2
  297177  297186  297192  297195       3  297177  297186  297192  297198      11
  297177  297186 -297192  297198      12  297177  297186 -297192  297198      13
  297177  297186 -297192  297198       6  297168  297159 -297156  297186       3
  297168  297177  297186  297192      10  297159  297156 -297186  297177       3
  297159  297156  297186  297192       3  297159  297168 -297177  297186      16
  297159  297168 -297177  297186      17  297159  297168 -297177  297186      18
  297156  297159 -297168  297177      10  297156  297186 -297177  297168      10
  297156  297186  297192  297195       3  297156  297186  297192  297198      21
  297156  297186 -297192  297198      22  297156  297186 -297192  297198      23
  297156  297186 -297192  297198       6  297240  297237  297243  297249       2
  297237  297243  297249  297255       1  297237  297243 -297249  297255       4
  297237  297243 -297249  297255       5  297237  297243 -297249  297255       6
  297237  297243  297249  297282       7  297237  297243 -297249  297282       8
  297237  297243 -297249  297282       9  297237  297243 -297249  297282       6
  297219  297210  297204  297237      64  297219  297210 -297204  297237      65
  297219  297210 -297204  297237      54  297219  297210 -297204  297237      66
  297210  297204  297237  297240       3  297210  297204  297237  297243      11
  297210  297204 -297237  297243      12  297210  297204 -297237  297243      13
  297210  297204 -297237  297243       6  297210  297219  297228  297231     117
  297210  297219 -297228  297231     118  297210  297219  297228  297234     117
  297210  297219 -297228  297234     118  297204  297210  297219  297228     119
  297204  297210 -297219  297228     120  297204  297210 -297219  297228     121
  297204  297210 -297219  297228     122  297204  297237  297243  297249       2
  297198  297204  297210  297219      75  297198  297204 -297210  297219      76
  297198  297204 -297210  297219      54  297198  297204 -297210  297219      77
  297198  297204  297237  297240       3  297198  297204  297237  297243      21
  297198  297204 -297237  297243      22  297198  297204 -297237  297243      23
  297198  297204 -297237  297243       6  297285  297282  297288  297294       2
  297282  297288  297294  297300       1  297282  297288 -297294  297300       4
  297282  297288 -297294  297300       5  297282  297288 -297294  297300       6
  297282  297288  297294  297339       7  297282  297288 -297294  297339       8
  297282  297288 -297294  297339       9  297282  297288 -297294  297339       6
  297264  297255  297249  297282      64  297264  297255 -297249  297282      65
  297264  297255 -297249  297282      54  297264  297255 -297249  297282      66
  297255  297249  297282  297285       3  297255  297249  297282  297288      11
  297255  297249 -297282  297288      12  297255  297249 -297282  297288      13
  297255  297249 -297282  297288       6  297255  297264  297273  297276     117
  297255  297264 -297273  297276     118  297255  297264  297273  297279     117
  297255  297264 -297273  297279     118  297249  297255  297264  297273     119
  297249  297255 -297264  297273     120  297249  297255 -297264  297273     121
  297249  297255 -297264  297273     122  297249  297282  297288  297294       2
  297243  297249  297255  297264      75  297243  297249 -297255  297264      76
  297243  297249 -297255  297264      54  297243  297249 -297255  297264      77
  297243  297249  297282  297285       3  297243  297249  297282  297288      21
  297243  297249 -297282  297288      22  297243  297249 -297282  297288      23
  297243  297249 -297282  297288       6  297342  297339  297345  297351       2
  297339  297345  297351  297357       1  297339  297345 -297351  297357       4
  297339  297345 -297351  297357       5  297339  297345 -297351  297357       6
  297339  297345  297351  297369       7  297339  297345 -297351  297369       8
  297339  297345 -297351  297369       9  297339  297345 -297351  297369       6
  297318  297300  297294  297339     103  297318  297300 -297294  297339     104
  297318  297300 -297294  297339     105  297318  297300 -297294  297339     106
  297306  297300  297294  297339      34  297306  297300 -297294  297339      35
  297306  297300 -297294  297339      36  297306  297300 -297294  297339      37
  297306  297300  297318  297327     107  297306  297300 -297318  297327     108
  297306  297300 -297318  297327     109  297306  297300 -297318  297327     110
  297300  297294  297339  297342       3  297300  297294  297339  297345      11
  297300  297294 -297339  297345      12  297300  297294 -297339  297345      13
  297300  297294 -297339  297345       6  297294  297300  297318  297327     111
  297294  297300 -297318  297327     112  297294  297300 -297318  297327     109
  297294  297300 -297318  297327     113  297294  297339  297345  297351       2
  297288  297294  297300  297306      38  297288  297294 -297300  297306      39
  297288  297294 -297300  297306      36  297288  297294 -297300  297306      40
  297288  297294  297300  297318     114  297288  297294 -297300  297318     115
  297288  297294 -297300  297318     105  297288  297294 -297300  297318     116
  297288  297294  297339  297342       3  297288  297294  297339  297345      21
  297288  297294 -297339  297345      22  297288  297294 -297339  297345      23
  297288  297294 -297339  297345       6  297372  297369  297375  297381       2
  297369  297375  297381  297387       1  297369  297375 -297381  297387       4
  297369  297375 -297381  297387       5  297369  297375 -297381  297387       6
  297369  297375  297381  297420       7  297369  297375 -297381  297420       8
  297369  297375 -297381  297420       9  297369  297375 -297381  297420       6
  297357  297351  297369  297372       3  297357  297351  297369  297375      11
  297357  297351 -297369  297375      12  297357  297351 -297369  297375      13
  297357  297351 -297369  297375       6  297351  297369  297375  297381       2
  297345  297351  297369  297372       3  297345  297351  297369  297375      21
  297345  297351 -297369  297375      22  297345  297351 -297369  297375      23
  297345  297351 -297369  297375       6  297423  297420  297426  297432       2
  297420  297426  297432  297438       1  297420  297426 -297432  297438       4
  297420  297426 -297432  297438       5  297420  297426 -297432  297438       6
  297420  297426  297432  297468       7  297420  297426 -297432  297468       8
  297420  297426 -297432  297468       9  297420  297426 -297432  297468       6
  297396  297387  297381  297420      64  297396  297387 -297381  297420      65
  297396  297387 -297381  297420      54  297396  297387 -297381  297420      66
  297387  297381  297420  297423       3  297387  297381  297420  297426      11
  297387  297381 -297420  297426      12  297387  297381 -297420  297426      13
  297387  297381 -297420  297426       6  297387  297396  297405  297408       7
  297387  297396  297405  297411      78  297387  297396 -297405  297411      79
  297387  297396 -297405  297411      80  297387  297396 -297405  297411      81
  297381  297387  297396  297405      82  297381  297387 -297396  297405      83
  297381  297387 -297396  297405      84  297381  297387 -297396  297405      85
  297381  297420  297426  297432       2  297375  297381  297387  297396      75
  297375  297381 -297387  297396      76  297375  297381 -297387  297396      54
  297375  297381 -297387  297396      77  297375  297381  297420  297423       3
  297375  297381  297420  297426      21  297375  297381 -297420  297426      22
  297375  297381 -297420  297426      23  297375  297381 -297420  297426       6
  297471  297468  297474  297480       2  297468  297474  297480  297486       1
  297468  297474 -297480  297486       4  297468  297474 -297480  297486       5
  297468  297474 -297480  297486       6  297468  297474  297480  297498       7
  297468  297474 -297480  297498       8  297468  297474 -297480  297498       9
  297468  297474 -297480  297498       6  297456  297438  297432  297468      34
  297456  297438 -297432  297468      35  297456  297438 -297432  297468      36
  297456  297438 -297432  297468      37  297444  297438  297432  297468      34
  297444  297438 -297432  297468      35  297444  297438 -297432  297468      36
  297444  297438 -297432  297468      37  297438  297432  297468  297471       3
  297438  297432  297468  297474      11  297438  297432 -297468  297474      12
  297438  297432 -297468  297474      13  297438  297432 -297468  297474       6
  297432  297468  297474  297480       2  297426  297432  297438  297444      38
  297426  297432 -297438  297444      39  297426  297432 -297438  297444      36
  297426  297432 -297438  297444      40  297426  297432  297438  297456      38
  297426  297432 -297438  297456      39  297426  297432 -297438  297456      36
  297426  297432 -297438  297456      40  297426  297432  297468  297471       3
  297426  297432  297468  297474      21  297426  297432 -297468  297474      22
  297426  297432 -297468  297474      23  297426  297432 -297468  297474       6
  297501  297498  297504  297510       2  297498  297504  297510  297516       1
  297498  297504 -297510  297516       4  297498  297504 -297510  297516       5
  297498  297504 -297510  297516       6  297498  297504  297510  297540       7
  297498  297504 -297510  297540       8  297498  297504 -297510  297540       9
  297498  297504 -297510  297540       6  297486  297480  297498  297501       3
  297486  297480  297498  297504      11  297486  297480 -297498  297504      12
  297486  297480 -297498  297504      13  297486  297480 -297498  297504       6
  297480  297498  297504  297510       2  297474  297480  297498  297501       3
  297474  297480  297498  297504      21  297474  297480 -297498  297504      22
  297474  297480 -297498  297504      23  297474  297480 -297498  297504       6
  297543  297540  297546  297552       2  297540  297546  297552  297558       1
  297540  297546 -297552  297558       4  297540  297546 -297552  297558       5
  297540  297546 -297552  297558       6  297540  297546  297552  297597       7
  297540  297546 -297552  297597       8  297540  297546 -297552  297597       9
  297540  297546 -297552  297597       6  297534  297516  297510  297540      86
  297534  297516 -297510  297540      87  297534  297516 -297510  297540      88
  297534  297516 -297510  297540      89  297522  297516  297510  297540      34
  297522  297516 -297510  297540      35  297522  297516 -297510  297540      36
  297522  297516 -297510  297540      37  297516  297510  297540  297543       3
  297516  297510  297540  297546      11  297516  297510 -297540  297546      12
  297516  297510 -297540  297546      13  297516  297510 -297540  297546       6
  297510  297540  297546  297552       2  297504  297510  297516  297522      38
  297504  297510 -297516  297522      39  297504  297510 -297516  297522      36
  297504  297510 -297516  297522      40  297504  297510  297516  297534      99
  297504  297510 -297516  297534     100  297504  297510 -297516  297534      88
  297504  297510 -297516  297534     101  297504  297510  297540  297543       3
  297504  297510  297540  297546      21  297504  297510 -297540  297546      22
  297504  297510 -297540  297546      23  297504  297510 -297540  297546       6
  297600  297597  297603  297609       2  297597  297603  297609  297615       1
  297597  297603 -297609  297615       4  297597  297603 -297609  297615       5
  297597  297603 -297609  297615       6  297597  297603  297609  297630       7
  297597  297603 -297609  297630       8  297597  297603 -297609  297630       9
  297597  297603 -297609  297630       6  297576  297558  297552  297597     103
  297576  297558 -297552  297597     104  297576  297558 -297552  297597     105
  297576  297558 -297552  297597     106  297564  297558  297552  297597      34
  297564  297558 -297552  297597      35  297564  297558 -297552  297597      36
  297564  297558 -297552  297597      37  297564  297558  297576  297585     107
  297564  297558 -297576  297585     108  297564  297558 -297576  297585     109
  297564  297558 -297576  297585     110  297558  297552  297597  297600       3
  297558  297552  297597  297603      11  297558  297552 -297597  297603      12
  297558  297552 -297597  297603      13  297558  297552 -297597  297603       6
  297552  297558  297576  297585     111  297552  297558 -297576  297585     112
  297552  297558 -297576  297585     109  297552  297558 -297576  297585     113
  297552  297597  297603  297609       2  297546  297552  297558  297564      38
  297546  297552 -297558  297564      39  297546  297552 -297558  297564      36
  297546  297552 -297558  297564      40  297546  297552  297558  297576     114
  297546  297552 -297558  297576     115  297546  297552 -297558  297576     105
  297546  297552 -297558  297576     116  297546  297552  297597  297600       3
  297546  297552  297597  297603      21  297546  297552 -297597  297603      22
  297546  297552 -297597  297603      23  297546  297552 -297597  297603       6
  297633  297630  297636  297642       2  297630  297636  297642  297648       1
  297630  297636 -297642  297648       4  297630  297636 -297642  297648       5
  297630  297636 -297642  297648       6  297630  297636  297642  297660       7
  297630  297636 -297642  297660       8  297630  297636 -297642  297660       9
  297630  297636 -297642  297660       6  297624  297615  297609  297630     123
  297624  297615 -297609  297630     124  297624  297615 -297609  297630     125
  297624  297615 -297609  297630     126  297615  297609  297630  297633       3
  297615  297609  297630  297636      11  297615  297609 -297630  297636      12
  297615  297609 -297630  297636      13  297615  297609 -297630  297636       6
  297609  297630  297636  297642       2  297603  297609  297615  297624     131
  297603  297609 -297615  297624     132  297603  297609 -297615  297624     125
  297603  297609 -297615  297624     133  297603  297609  297630  297633       3
  297603  297609  297630  297636      21  297603  297609 -297630  297636      22
  297603  297609 -297630  297636      23  297603  297609 -297630  297636       6
  297663  297660  297666  297672       2  297660  297666  297672  297678       1
  297660  297666 -297672  297678       4  297660  297666 -297672  297678       5
  297660  297666 -297672  297678       6  297660  297666  297672  297702       7
  297660  297666 -297672  297702       8  297660  297666 -297672  297702       9
  297660  297666 -297672  297702       6  297648  297642  297660  297663       3
  297648  297642  297660  297666      11  297648  297642 -297660  297666      12
  297648  297642 -297660  297666      13  297648  297642 -297660  297666       6
  297642  297660  297666  297672       2  297636  297642  297660  297663       3
  297636  297642  297660  297666      21  297636  297642 -297660  297666      22
  297636  297642 -297660  297666      23  297636  297642 -297660  297666       6
  297705  297702  297708  297714       2  297702  297708  297714  297723       7
  297702  297708 -297714  297723       8  297702  297708 -297714  297723       9
  297702  297708 -297714  297723       6  297687  297678  297672  297702     153
  297687  297678 -297672  297702     154  297687  297678 -297672  297702     155
  297687  297678 -297672  297702     156  297678  297672  297702  297705       3
  297678  297672  297702  297708      11  297678  297672 -297702  297708      12
  297678  297672 -297702  297708      13  297678  297672 -297702  297708       6
  297672  297678  297687  297690       7  297672  297678  297687  297693     157
  297672  297678 -297687  297693     158  297672  297678 -297687  297693     159
  297672  297678 -297687  297693     160  297672  297702  297708  297714       2
  297666  297672  297678  297687     161  297666  297672 -297678  297687     162
  297666  297672 -297678  297687     155  297666  297672 -297678  297687     163
  297666  297672  297702  297705       3  297666  297672  297702  297708      21
  297666  297672 -297702  297708      22  297666  297672 -297702  297708      23
  297666  297672 -297702  297708       6  297726  297723  297729  297735       2
  297723  297729  297735  297741       1  297723  297729 -297735  297741       4
  297723  297729 -297735  297741       5  297723  297729 -297735  297741       6
  297723  297729  297735  297759       7  297723  297729 -297735  297759       8
  297723  297729 -297735  297759       9  297723  297729 -297735  297759       6
  297714  297723  297729  297735       2  297708  297714  297723  297726       3
  297708  297714  297723  297729      21  297708  297714 -297723  297729      22
  297708  297714 -297723  297729      23  297708  297714 -297723  297729       6
  297762  297759  297765  297771       2  297759  297765  297771  297777       1
  297759  297765 -297771  297777       4  297759  297765 -297771  297777       5
  297759  297765 -297771  297777       6  297759  297765  297771  297825       7
  297759  297765 -297771  297825       8  297759  297765 -297771  297825       9
  297759  297765 -297771  297825       6  297750  297741  297735  297759      24
  297750  297741 -297735  297759      25  297750  297741 -297735  297759      26
  297750  297741 -297735  297759      27  297741  297735  297759  297762       3
  297741  297735  297759  297765      11  297741  297735 -297759  297765      12
  297741  297735 -297759  297765      13  297741  297735 -297759  297765       6
  297735  297741  297750  297753       7  297735  297741 -297750  297753      28
  297735  297741 -297750  297753      29  297735  297741 -297750  297753      30
  297735  297741  297750  297756       7  297735  297741 -297750  297756      28
  297735  297741 -297750  297756      29  297735  297741 -297750  297756      30
  297735  297759  297765  297771       2  297729  297735  297741  297750      31
  297729  297735 -297741  297750      32  297729  297735 -297741  297750      26
  297729  297735 -297741  297750      33  297729  297735  297759  297762       3
  297729  297735  297759  297765      21  297729  297735 -297759  297765      22
  297729  297735 -297759  297765      23  297729  297735 -297759  297765       6
  297828  297825  297831  297837       2  297825  297831  297837  297843       1
  297825  297831 -297837  297843       4  297825  297831 -297837  297843       5
  297825  297831 -297837  297843       6  297825  297831  297837  297870       7
  297825  297831 -297837  297870       8  297825  297831 -297837  297870       9
  297825  297831 -297837  297870       6  297786  297777  297771  297825      10
  297786  297795  297804  297813      10  297777  297771  297825  297828       3
  297777  297771  297825  297831      11  297777  297771 -297825  297831      12
  297777  297771 -297825  297831      13  297777  297771 -297825  297831       6
  297777  297786  297795  297804      16  297777  297786 -297795  297804      17
  297777  297786 -297795  297804      18  297771  297777  297786  297795      16
  297771  297777 -297786  297795      17  297771  297777 -297786  297795      18
  297771  297825  297831  297837       2  297765  297771  297777  297786      10
  297765  297771  297825  297828       3  297765  297771  297825  297831      21
  297765  297771 -297825  297831      22  297765  297771 -297825  297831      23
  297765  297771 -297825  297831       6  297873  297870  297876  297882       2
  297870  297876  297882  297888       1  297870  297876 -297882  297888       4
  297870  297876 -297882  297888       5  297870  297876 -297882  297888       6
  297870  297876  297882  297927       7  297870  297876 -297882  297927       8
  297870  297876 -297882  297927       9  297870  297876 -297882  297927       6
  297852  297843  297837  297870      64  297852  297843 -297837  297870      65
  297852  297843 -297837  297870      54  297852  297843 -297837  297870      66
  297843  297837  297870  297873       3  297843  297837  297870  297876      11
  297843  297837 -297870  297876      12  297843  297837 -297870  297876      13
  297843  297837 -297870  297876       6  297843  297852  297861  297864     117
  297843  297852 -297861  297864     118  297843  297852  297861  297867     117
  297843  297852 -297861  297867     118  297837  297843  297852  297861     119
  297837  297843 -297852  297861     120  297837  297843 -297852  297861     121
  297837  297843 -297852  297861     122  297837  297870  297876  297882       2
  297831  297837  297843  297852      75  297831  297837 -297843  297852      76
  297831  297837 -297843  297852      54  297831  297837 -297843  297852      77
  297831  297837  297870  297873       3  297831  297837  297870  297876      21
  297831  297837 -297870  297876      22  297831  297837 -297870  297876      23
  297831  297837 -297870  297876       6  297930  297927  297933  297939       2
  297927  297933  297939  297948       7  297927  297933 -297939  297948       8
  297927  297933 -297939  297948       9  297927  297933 -297939  297948       6
  297906  297888  297882  297927     103  297906  297888 -297882  297927     104
  297906  297888 -297882  297927     105  297906  297888 -297882  297927     106
  297894  297888  297882  297927      34  297894  297888 -297882  297927      35
  297894  297888 -297882  297927      36  297894  297888 -297882  297927      37
  297894  297888  297906  297915     107  297894  297888 -297906  297915     108
  297894  297888 -297906  297915     109  297894  297888 -297906  297915     110
  297888  297882  297927  297930       3  297888  297882  297927  297933      11
  297888  297882 -297927  297933      12  297888  297882 -297927  297933      13
  297888  297882 -297927  297933       6  297882  297888  297906  297915     111
  297882  297888 -297906  297915     112  297882  297888 -297906  297915     109
  297882  297888 -297906  297915     113  297882  297927  297933  297939       2
  297876  297882  297888  297894      38  297876  297882 -297888  297894      39
  297876  297882 -297888  297894      36  297876  297882 -297888  297894      40
  297876  297882  297888  297906     114  297876  297882 -297888  297906     115
  297876  297882 -297888  297906     105  297876  297882 -297888  297906     116
  297876  297882  297927  297930       3  297876  297882  297927  297933      21
  297876  297882 -297927  297933      22  297876  297882 -297927  297933      23
  297876  297882 -297927  297933       6  297951  297948  297954  297960       2
  297948  297954  297960  297966       1  297948  297954 -297960  297966       4
  297948  297954 -297960  297966       5  297948  297954 -297960  297966       6
  297948  297954  297960  297990       7  297948  297954 -297960  297990       8
  297948  297954 -297960  297990       9  297948  297954 -297960  297990       6
  297939  297948  297954  297960       2  297933  297939  297948  297951       3
  297933  297939  297948  297954      21  297933  297939 -297948  297954      22
  297933  297939 -297948  297954      23  297933  297939 -297948  297954       6
  297993  297990  297996  298002       2  297990  297996  298002  298008       1
  297990  297996 -298002  298008       4  297990  297996 -298002  298008       5
  297990  297996 -298002  298008       6  297990  297996  298002  298047       7
  297990  297996 -298002  298047       8  297990  297996 -298002  298047       9
  297990  297996 -298002  298047       6  297975  297966  297960  297990     153
  297975  297966 -297960  297990     154  297975  297966 -297960  297990     155
  297975  297966 -297960  297990     156  297966  297960  297990  297993       3
  297966  297960  297990  297996      11  297966  297960 -297990  297996      12
  297966  297960 -297990  297996      13  297966  297960 -297990  297996       6
  297960  297966  297975  297978       7  297960  297966  297975  297981     157
  297960  297966 -297975  297981     158  297960  297966 -297975  297981     159
  297960  297966 -297975  297981     160  297960  297990  297996  298002       2
  297954  297960  297966  297975     161  297954  297960 -297966  297975     162
  297954  297960 -297966  297975     155  297954  297960 -297966  297975     163
  297954  297960  297990  297993       3  297954  297960  297990  297996      21
  297954  297960 -297990  297996      22  297954  297960 -297990  297996      23
  297954  297960 -297990  297996       6  298050  298047  298053  298059       2
  298047  298053  298059  298065       1  298047  298053 -298059  298065       4
  298047  298053 -298059  298065       5  298047  298053 -298059  298065       6
  298047  298053  298059  298104       7  298047  298053 -298059  298104       8
  298047  298053 -298059  298104       9  298047  298053 -298059  298104       6
  298026  298008  298002  298047     103  298026  298008 -298002  298047     104
  298026  298008 -298002  298047     105  298026  298008 -298002  298047     106
  298014  298008  298002  298047      34  298014  298008 -298002  298047      35
  298014  298008 -298002  298047      36  298014  298008 -298002  298047      37
  298014  298008  298026  298035     107  298014  298008 -298026  298035     108
  298014  298008 -298026  298035     109  298014  298008 -298026  298035     110
  298008  298002  298047  298050       3  298008  298002  298047  298053      11
  298008  298002 -298047  298053      12  298008  298002 -298047  298053      13
  298008  298002 -298047  298053       6  298002  298008  298026  298035     111
  298002  298008 -298026  298035     112  298002  298008 -298026  298035     109
  298002  298008 -298026  298035     113  298002  298047  298053  298059       2
  297996  298002  298008  298014      38  297996  298002 -298008  298014      39
  297996  298002 -298008  298014      36  297996  298002 -298008  298014      40
  297996  298002  298008  298026     114  297996  298002 -298008  298026     115
  297996  298002 -298008  298026     105  297996  298002 -298008  298026     116
  297996  298002  298047  298050       3  297996  298002  298047  298053      21
  297996  298002 -298047  298053      22  297996  298002 -298047  298053      23
  297996  298002 -298047  298053       6  298107  298104  298110  298116       2
  298104  298110  298116  298122       1  298104  298110 -298116  298122       4
  298104  298110 -298116  298122       5  298104  298110 -298116  298122       6
  298104  298110  298116  298137       7  298104  298110 -298116  298137       8
  298104  298110 -298116  298137       9  298104  298110 -298116  298137       6
  298083  298065  298059  298104     103  298083  298065 -298059  298104     104
  298083  298065 -298059  298104     105  298083  298065 -298059  298104     106
  298071  298065  298059  298104      34  298071  298065 -298059  298104      35
  298071  298065 -298059  298104      36  298071  298065 -298059  298104      37
  298071  298065  298083  298092     107  298071  298065 -298083  298092     108
  298071  298065 -298083  298092     109  298071  298065 -298083  298092     110
  298065  298059  298104  298107       3  298065  298059  298104  298110      11
  298065  298059 -298104  298110      12  298065  298059 -298104  298110      13
  298065  298059 -298104  298110       6  298059  298065  298083  298092     111
  298059  298065 -298083  298092     112  298059  298065 -298083  298092     109
  298059  298065 -298083  298092     113  298059  298104  298110  298116       2
  298053  298059  298065  298071      38  298053  298059 -298065  298071      39
  298053  298059 -298065  298071      36  298053  298059 -298065  298071      40
  298053  298059  298065  298083     114  298053  298059 -298065  298083     115
  298053  298059 -298065  298083     105  298053  298059 -298065  298083     116
  298053  298059  298104  298107       3  298053  298059  298104  298110      21
  298053  298059 -298104  298110      22  298053  298059 -298104  298110      23
  298053  298059 -298104  298110       6  298140  298137  298143  298149       2
  298137  298143  298149  298155       1  298137  298143 -298149  298155       4
  298137  298143 -298149  298155       5  298137  298143 -298149  298155       6
  298137  298143  298149  298173       7  298137  298143 -298149  298173       8
  298137  298143 -298149  298173       9  298137  298143 -298149  298173       6
  298131  298122  298116  298137     123  298131  298122 -298116  298137     124
  298131  298122 -298116  298137     125  298131  298122 -298116  298137     126
  298122  298116  298137  298140       3  298122  298116  298137  298143      11
  298122  298116 -298137  298143      12  298122  298116 -298137  298143      13
  298122  298116 -298137  298143       6  298116  298137  298143  298149       2
  298110  298116  298122  298131     131  298110  298116 -298122  298131     132
  298110  298116 -298122  298131     125  298110  298116 -298122  298131     133
  298110  298116  298137  298140       3  298110  298116  298137  298143      21
  298110  298116 -298137  298143      22  298110  298116 -298137  298143      23
  298110  298116 -298137  298143       6  298176  298173  298179  298185       2
  298173  298179  298185  298191       1  298173  298179 -298185  298191       4
  298173  298179 -298185  298191       5  298173  298179 -298185  298191       6
  298173  298179  298185  298203       7  298173  298179 -298185  298203       8
  298173  298179 -298185  298203       9  298173  298179 -298185  298203       6
  298164  298155  298149  298173      24  298164  298155 -298149  298173      25
  298164  298155 -298149  298173      26  298164  298155 -298149  298173      27
  298155  298149  298173  298176       3  298155  298149  298173  298179      11
  298155  298149 -298173  298179      12  298155  298149 -298173  298179      13
  298155  298149 -298173  298179       6  298149  298155  298164  298167       7
  298149  298155 -298164  298167      28  298149  298155 -298164  298167      29
  298149  298155 -298164  298167      30  298149  298155  298164  298170       7
  298149  298155 -298164  298170      28  298149  298155 -298164  298170      29
  298149  298155 -298164  298170      30  298149  298173  298179  298185       2
  298143  298149  298155  298164      31  298143  298149 -298155  298164      32
  298143  298149 -298155  298164      26  298143  298149 -298155  298164      33
  298143  298149  298173  298176       3  298143  298149  298173  298179      21
  298143  298149 -298173  298179      22  298143  298149 -298173  298179      23
  298143  298149 -298173  298179       6  298206  298203  298209  298215       2
  298203  298209  298215  298221       1  298203  298209 -298215  298221       4
  298203  298209 -298215  298221       5  298203  298209 -298215  298221       6
  298203  298209  298215  298254       7  298203  298209 -298215  298254       8
  298203  298209 -298215  298254       9  298203  298209 -298215  298254       6
  298191  298185  298203  298206       3  298191  298185  298203  298209      11
  298191  298185 -298203  298209      12  298191  298185 -298203  298209      13
  298191  298185 -298203  298209       6  298185  298203  298209  298215       2
  298179  298185  298203  298206       3  298179  298185  298203  298209      21
  298179  298185 -298203  298209      22  298179  298185 -298203  298209      23
  298179  298185 -298203  298209       6  298257  298254  298260  298266       2
  298254  298260  298266  298272       1  298254  298260 -298266  298272       4
  298254  298260 -298266  298272       5  298254  298260 -298266  298272       6
  298254  298260  298266  298320       7  298254  298260 -298266  298320       8
  298254  298260 -298266  298320       9  298254  298260 -298266  298320       6
  298230  298221  298215  298254      64  298230  298221 -298215  298254      65
  298230  298221 -298215  298254      54  298230  298221 -298215  298254      66
  298221  298215  298254  298257       3  298221  298215  298254  298260      11
  298221  298215 -298254  298260      12  298221  298215 -298254  298260      13
  298221  298215 -298254  298260       6  298221  298230  298239  298242      67
  298221  298230 -298239  298242      68  298221  298230 -298239  298242      69
  298221  298230 -298239  298242      70  298215  298221  298230  298239      71
  298215  298221 -298230  298239      72  298215  298221 -298230  298239      73
  298215  298221 -298230  298239      74  298215  298254  298260  298266       2
  298209  298215  298221  298230      75  298209  298215 -298221  298230      76
  298209  298215 -298221  298230      54  298209  298215 -298221  298230      77
  298209  298215  298254  298257       3  298209  298215  298254  298260      21
  298209  298215 -298254  298260      22  298209  298215 -298254  298260      23
  298209  298215 -298254  298260       6  298323  298320  298326  298332       2
  298320  298326  298332  298338       1  298320  298326 -298332  298338       4
  298320  298326 -298332  298338       5  298320  298326 -298332  298338       6
  298320  298326  298332  298386       7  298320  298326 -298332  298386       8
  298320  298326 -298332  298386       9  298320  298326 -298332  298386       6
  298281  298272  298266  298320      10  298281  298290  298299  298308      10
  298272  298266  298320  298323       3  298272  298266  298320  298326      11
  298272  298266 -298320  298326      12  298272  298266 -298320  298326      13
  298272  298266 -298320  298326       6  298272  298281  298290  298299      16
  298272  298281 -298290  298299      17  298272  298281 -298290  298299      18
  298266  298272  298281  298290      16  298266  298272 -298281  298290      17
  298266  298272 -298281  298290      18  298266  298320  298326  298332       2
  298260  298266  298272  298281      10  298260  298266  298320  298323       3
  298260  298266  298320  298326      21  298260  298266 -298320  298326      22
  298260  298266 -298320  298326      23  298260  298266 -298320  298326       6
  298389  298386  298392  298398       2  298386  298392  298398  298404       1
  298386  298392 -298398  298404       4  298386  298392 -298398  298404       5
  298386  298392 -298398  298404       6  298386  298392  298398  298434       7
  298386  298392 -298398  298434       8  298386  298392 -298398  298434       9
  298386  298392 -298398  298434       6  298347  298338  298332  298386      10
  298347  298356  298365  298374      10  298338  298332  298386  298389       3
  298338  298332  298386  298392      11  298338  298332 -298386  298392      12
  298338  298332 -298386  298392      13  298338  298332 -298386  298392       6
  298338  298347  298356  298365      16  298338  298347 -298356  298365      17
  298338  298347 -298356  298365      18  298332  298338  298347  298356      16
  298332  298338 -298347  298356      17  298332  298338 -298347  298356      18
  298332  298386  298392  298398       2  298326  298332  298338  298347      10
  298326  298332  298386  298389       3  298326  298332  298386  298392      21
  298326  298332 -298386  298392      22  298326  298332 -298386  298392      23
  298326  298332 -298386  298392       6  298437  298434  298440  298446       2
  298434  298440  298446  298455       7  298434  298440 -298446  298455       8
  298434  298440 -298446  298455       9  298434  298440 -298446  298455       6
  298422  298404  298398  298434      34  298422  298404 -298398  298434      35
  298422  298404 -298398  298434      36  298422  298404 -298398  298434      37
  298410  298404  298398  298434      34  298410  298404 -298398  298434      35
  298410  298404 -298398  298434      36  298410  298404 -298398  298434      37
  298404  298398  298434  298437       3  298404  298398  298434  298440      11
  298404  298398 -298434  298440      12  298404  298398 -298434  298440      13
  298404  298398 -298434  298440       6  298398  298434  298440  298446       2
  298392  298398  298404  298410      38  298392  298398 -298404  298410      39
  298392  298398 -298404  298410      36  298392  298398 -298404  298410      40
  298392  298398  298404  298422      38  298392  298398 -298404  298422      39
  298392  298398 -298404  298422      36  298392  298398 -298404  298422      40
  298392  298398  298434  298437       3  298392  298398  298434  298440      21
  298392  298398 -298434  298440      22  298392  298398 -298434  298440      23
  298392  298398 -298434  298440       6  298458  298455  298461  298467       2
  298455  298461  298467  298473       1  298455  298461 -298467  298473       4
  298455  298461 -298467  298473       5  298455  298461 -298467  298473       6
  298455  298461  298467  298527       7  298455  298461 -298467  298527       8
  298455  298461 -298467  298527       9  298455  298461 -298467  298527       6
  298446  298455  298461  298467       2  298440  298446  298455  298458       3
  298440  298446  298455  298461      21  298440  298446 -298455  298461      22
  298440  298446 -298455  298461      23  298440  298446 -298455  298461       6
  298530  298527  298533  298539       2  298527  298533  298539  298545       1
  298527  298533 -298539  298545       4  298527  298533 -298539  298545       5
  298527  298533 -298539  298545       6  298527  298533  298539  298593       7
  298527  298533 -298539  298593       8  298527  298533 -298539  298593       9
  298527  298533 -298539  298593       6  298491  298500  298506  298509      51
  298491  298500 -298506  298509       6  298491  298500  298506  298518      51
  298491  298500 -298506  298518       6  298482  298473  298467  298527      10
  298482  298491  298500  298506       7  298482  298491 -298500  298506      29
  298473  298467  298527  298530       3  298473  298467  298527  298533      11
  298473  298467 -298527  298533      12  298473  298467 -298527  298533      13
  298473  298467 -298527  298533       6  298473  298482  298491  298500      10
  298467  298473  298482  298491      16  298467  298473 -298482  298491      17
  298467  298473 -298482  298491      18  298467  298527  298533  298539       2
  298461  298467  298473  298482      10  298461  298467  298527  298530       3
  298461  298467  298527  298533      21  298461  298467 -298527  298533      22
  298461  298467 -298527  298533      23  298461  298467 -298527  298533       6
  298596  298593  298599  298605       2  298593  298599  298605  298614       7
  298593  298599 -298605  298614       8  298593  298599 -298605  298614       9
  298593  298599 -298605  298614       6  298554  298545  298539  298593      10
  298554  298563  298572  298581      10  298545  298539  298593  298596       3
  298545  298539  298593  298599      11  298545  298539 -298593  298599      12
  298545  298539 -298593  298599      13  298545  298539 -298593  298599       6
  298545  298554  298563  298572      16  298545  298554 -298563  298572      17
  298545  298554 -298563  298572      18  298539  298545  298554  298563      16
  298539  298545 -298554  298563      17  298539  298545 -298554  298563      18
  298539  298593  298599  298605       2  298533  298539  298545  298554      10
  298533  298539  298593  298596       3  298533  298539  298593  298599      21
  298533  298539 -298593  298599      22  298533  298539 -298593  298599      23
  298533  298539 -298593  298599       6  298617  298614  298620  298626       2
  298614  298620  298626  298632       1  298614  298620 -298626  298632       4
  298614  298620 -298626  298632       5  298614  298620 -298626  298632       6
  298614  298620  298626  298662       7  298614  298620 -298626  298662       8
  298614  298620 -298626  298662       9  298614  298620 -298626  298662       6
  298605  298614  298620  298626       2  298599  298605  298614  298617       3
  298599  298605  298614  298620      21  298599  298605 -298614  298620      22
  298599  298605 -298614  298620      23  298599  298605 -298614  298620       6
  298665  298662  298668  298674       2  298662  298668  298674  298680       1
  298662  298668 -298674  298680       4  298662  298668 -298674  298680       5
  298662  298668 -298674  298680       6  298662  298668  298674  298719       7
  298662  298668 -298674  298719       8  298662  298668 -298674  298719       9
  298662  298668 -298674  298719       6  298650  298632  298626  298662      34
  298650  298632 -298626  298662      35  298650  298632 -298626  298662      36
  298650  298632 -298626  298662      37  298638  298632  298626  298662      34
  298638  298632 -298626  298662      35  298638  298632 -298626  298662      36
  298638  298632 -298626  298662      37  298632  298626  298662  298665       3
  298632  298626  298662  298668      11  298632  298626 -298662  298668      12
  298632  298626 -298662  298668      13  298632  298626 -298662  298668       6
  298626  298662  298668  298674       2  298620  298626  298632  298638      38
  298620  298626 -298632  298638      39  298620  298626 -298632  298638      36
  298620  298626 -298632  298638      40  298620  298626  298632  298650      38
  298620  298626 -298632  298650      39  298620  298626 -298632  298650      36
  298620  298626 -298632  298650      40  298620  298626  298662  298665       3
  298620  298626  298662  298668      21  298620  298626 -298662  298668      22
  298620  298626 -298662  298668      23  298620  298626 -298662  298668       6
  298722  298719  298725  298731       2  298719  298725  298731  298737       1
  298719  298725 -298731  298737       4  298719  298725 -298731  298737       5
  298719  298725 -298731  298737       6  298719  298725  298731  298761       7
  298719  298725 -298731  298761       8  298719  298725 -298731  298761       9
  298719  298725 -298731  298761       6  298698  298680  298674  298719     103
  298698  298680 -298674  298719     104  298698  298680 -298674  298719     105
  298698  298680 -298674  298719     106  298686  298680  298674  298719      34
  298686  298680 -298674  298719      35  298686  298680 -298674  298719      36
  298686  298680 -298674  298719      37  298686  298680  298698  298707     107
  298686  298680 -298698  298707     108  298686  298680 -298698  298707     109
  298686  298680 -298698  298707     110  298680  298674  298719  298722       3
  298680  298674  298719  298725      11  298680  298674 -298719  298725      12
  298680  298674 -298719  298725      13  298680  298674 -298719  298725       6
  298674  298680  298698  298707     111  298674  298680 -298698  298707     112
  298674  298680 -298698  298707     109  298674  298680 -298698  298707     113
  298674  298719  298725  298731       2  298668  298674  298680  298686      38
  298668  298674 -298680  298686      39  298668  298674 -298680  298686      36
  298668  298674 -298680  298686      40  298668  298674  298680  298698     114
  298668  298674 -298680  298698     115  298668  298674 -298680  298698     105
  298668  298674 -298680  298698     116  298668  298674  298719  298722       3
  298668  298674  298719  298725      21  298668  298674 -298719  298725      22
  298668  298674 -298719  298725      23  298668  298674 -298719  298725       6
  298764  298761  298767  298773       2  298761  298767  298773  298779       1
  298761  298767 -298773  298779       4  298761  298767 -298773  298779       5
  298761  298767 -298773  298779       6  298761  298767  298773  298809       7
  298761  298767 -298773  298809       8  298761  298767 -298773  298809       9
  298761  298767 -298773  298809       6  298755  298737  298731  298761      86
  298755  298737 -298731  298761      87  298755  298737 -298731  298761      88
  298755  298737 -298731  298761      89  298743  298737  298731  298761      34
  298743  298737 -298731  298761      35  298743  298737 -298731  298761      36
  298743  298737 -298731  298761      37  298737  298731  298761  298764       3
  298737  298731  298761  298767      11  298737  298731 -298761  298767      12
  298737  298731 -298761  298767      13  298737  298731 -298761  298767       6
  298731  298761  298767  298773       2  298725  298731  298737  298743      38
  298725  298731 -298737  298743      39  298725  298731 -298737  298743      36
  298725  298731 -298737  298743      40  298725  298731  298737  298755      99
  298725  298731 -298737  298755     100  298725  298731 -298737  298755      88
  298725  298731 -298737  298755     101  298725  298731  298761  298764       3
  298725  298731  298761  298767      21  298725  298731 -298761  298767      22
  298725  298731 -298761  298767      23  298725  298731 -298761  298767       6
  298812  298809  298815  298821       2  298809  298815  298821  298827       1
  298809  298815 -298821  298827       4  298809  298815 -298821  298827       5
  298809  298815 -298821  298827       6  298809  298815  298821  298875       7
  298809  298815 -298821  298875       8  298809  298815 -298821  298875       9
  298809  298815 -298821  298875       6  298797  298779  298773  298809      34
  298797  298779 -298773  298809      35  298797  298779 -298773  298809      36
  298797  298779 -298773  298809      37  298785  298779  298773  298809      34
  298785  298779 -298773  298809      35  298785  298779 -298773  298809      36
  298785  298779 -298773  298809      37  298779  298773  298809  298812       3
  298779  298773  298809  298815      11  298779  298773 -298809  298815      12
  298779  298773 -298809  298815      13  298779  298773 -298809  298815       6
  298773  298809  298815  298821       2  298767  298773  298779  298785      38
  298767  298773 -298779  298785      39  298767  298773 -298779  298785      36
  298767  298773 -298779  298785      40  298767  298773  298779  298797      38
  298767  298773 -298779  298797      39  298767  298773 -298779  298797      36
  298767  298773 -298779  298797      40  298767  298773  298809  298812       3
  298767  298773  298809  298815      21  298767  298773 -298809  298815      22
  298767  298773 -298809  298815      23  298767  298773 -298809  298815       6
  298878  298875  298881  298887       2  298875  298881  298887  298893       1
  298875  298881 -298887  298893       4  298875  298881 -298887  298893       5
  298875  298881 -298887  298893       6  298875  298881  298887  298911       7
  298875  298881 -298887  298911       8  298875  298881 -298887  298911       9
  298875  298881 -298887  298911       6  298836  298827  298821  298875      10
  298836  298845  298854  298863      10  298827  298821  298875  298878       3
  298827  298821  298875  298881      11  298827  298821 -298875  298881      12
  298827  298821 -298875  298881      13  298827  298821 -298875  298881       6
  298827  298836  298845  298854      16  298827  298836 -298845  298854      17
  298827  298836 -298845  298854      18  298821  298827  298836  298845      16
  298821  298827 -298836  298845      17  298821  298827 -298836  298845      18
  298821  298875  298881  298887       2  298815  298821  298827  298836      10
  298815  298821  298875  298878       3  298815  298821  298875  298881      21
  298815  298821 -298875  298881      22  298815  298821 -298875  298881      23
  298815  298821 -298875  298881       6  298914  298911  298917  298923       2
  298911  298917  298923  298932       7  298911  298917 -298923  298932       8
  298911  298917 -298923  298932       9  298911  298917 -298923  298932       6
  298902  298893  298887  298911      24  298902  298893 -298887  298911      25
  298902  298893 -298887  298911      26  298902  298893 -298887  298911      27
  298893  298887  298911  298914       3  298893  298887  298911  298917      11
  298893  298887 -298911  298917      12  298893  298887 -298911  298917      13
  298893  298887 -298911  298917       6  298887  298893  298902  298905       7
  298887  298893 -298902  298905      28  298887  298893 -298902  298905      29
  298887  298893 -298902  298905      30  298887  298893  298902  298908       7
  298887  298893 -298902  298908      28  298887  298893 -298902  298908      29
  298887  298893 -298902  298908      30  298887  298911  298917  298923       2
  298881  298887  298893  298902      31  298881  298887 -298893  298902      32
  298881  298887 -298893  298902      26  298881  298887 -298893  298902      33
  298881  298887  298911  298914       3  298881  298887  298911  298917      21
  298881  298887 -298911  298917      22  298881  298887 -298911  298917      23
  298881  298887 -298911  298917       6  298935  298932  298938  298944       2
  298932  298938  298944  298950       1  298932  298938 -298944  298950       4
  298932  298938 -298944  298950       5  298932  298938 -298944  298950       6
  298932  298938  298944  298998       7  298932  298938 -298944  298998       8
  298932  298938 -298944  298998       9  298932  298938 -298944  298998       6
  298923  298932  298938  298944       2  298917  298923  298932  298935       3
  298917  298923  298932  298938      21  298917  298923 -298932  298938      22
  298917  298923 -298932  298938      23  298917  298923 -298932  298938       6
  299001  298998  299004  299010       2  298998  299004  299010  299016       1
  298998  299004 -299010  299016       4  298998  299004 -299010  299016       5
  298998  299004 -299010  299016       6  298998  299004  299010  299040       7
  298998  299004 -299010  299040       8  298998  299004 -299010  299040       9
  298998  299004 -299010  299040       6  298959  298950  298944  298998      10
  298959  298968  298977  298986      10  298950  298944  298998  299001       3
  298950  298944  298998  299004      11  298950  298944 -298998  299004      12
  298950  298944 -298998  299004      13  298950  298944 -298998  299004       6
  298950  298959  298968  298977      16  298950  298959 -298968  298977      17
  298950  298959 -298968  298977      18  298944  298950  298959  298968      16
  298944  298950 -298959  298968      17  298944  298950 -298959  298968      18
  298944  298998  299004  299010       2  298938  298944  298950  298959      10
  298938  298944  298998  299001       3  298938  298944  298998  299004      21
  298938  298944 -298998  299004      22  298938  298944 -298998  299004      23
  298938  298944 -298998  299004       6  299043  299040  299046  299052       2
  299040  299046  299052  299058       1  299040  299046 -299052  299058       4
  299040  299046 -299052  299058       5  299040  299046 -299052  299058       6
  299040  299046  299052  299097       7  299040  299046 -299052  299097       8
  299040  299046 -299052  299097       9  299040  299046 -299052  299097       6
  299034  299016  299010  299040      86  299034  299016 -299010  299040      87
  299034  299016 -299010  299040      88  299034  299016 -299010  299040      89
  299022  299016  299010  299040      34  299022  299016 -299010  299040      35
  299022  299016 -299010  299040      36  299022  299016 -299010  299040      37
  299016  299010  299040  299043       3  299016  299010  299040  299046      11
  299016  299010 -299040  299046      12  299016  299010 -299040  299046      13
  299016  299010 -299040  299046       6  299010  299040  299046  299052       2
  299004  299010  299016  299022      38  299004  299010 -299016  299022      39
  299004  299010 -299016  299022      36  299004  299010 -299016  299022      40
  299004  299010  299016  299034      99  299004  299010 -299016  299034     100
  299004  299010 -299016  299034      88  299004  299010 -299016  299034     101
  299004  299010  299040  299043       3  299004  299010  299040  299046      21
  299004  299010 -299040  299046      22  299004  299010 -299040  299046      23
  299004  299010 -299040  299046       6  299100  299097  299103  299109       2
  299097  299103  299109  299115       1  299097  299103 -299109  299115       4
  299097  299103 -299109  299115       5  299097  299103 -299109  299115       6
  299097  299103  299109  299139       7  299097  299103 -299109  299139       8
  299097  299103 -299109  299139       9  299097  299103 -299109  299139       6
  299067  299058  299052  299097      52  299067  299058 -299052  299097      53
  299067  299058 -299052  299097      54  299067  299058 -299052  299097      55
  299058  299052  299097  299100       3  299058  299052  299097  299103      11
  299058  299052 -299097  299103      12  299058  299052 -299097  299103      13
  299058  299052 -299097  299103       6  299052  299058  299067  299073      56
  299052  299058 -299067  299073      57  299052  299058 -299067  299073      58
  299052  299058 -299067  299073      59  299052  299058  299067  299085      56
  299052  299058 -299067  299085      57  299052  299058 -299067  299085      58
  299052  299058 -299067  299085      59  299052  299097  299103  299109       2
  299046  299052  299058  299067      60  299046  299052 -299058  299067      61
  299046  299052 -299058  299067      54  299046  299052 -299058  299067      62
  299046  299052  299097  299100       3  299046  299052  299097  299103      21
  299046  299052 -299097  299103      22  299046  299052 -299097  299103      23
  299046  299052 -299097  299103       6  299142  299139  299145  299151       2
  299139  299145  299151  299157       1  299139  299145 -299151  299157       4
  299139  299145 -299151  299157       5  299139  299145 -299151  299157       6
  299139  299145  299151  299175       7  299139  299145 -299151  299175       8
  299139  299145 -299151  299175       9  299139  299145 -299151  299175       6
  299124  299115  299109  299139     153  299124  299115 -299109  299139     154
  299124  299115 -299109  299139     155  299124  299115 -299109  299139     156
  299115  299109  299139  299142       3  299115  299109  299139  299145      11
  299115  299109 -299139  299145      12  299115  299109 -299139  299145      13
  299115  299109 -299139  299145       6  299109  299115  299124  299127       7
  299109  299115  299124  299130     157  299109  299115 -299124  299130     158
  299109  299115 -299124  299130     159  299109  299115 -299124  299130     160
  299109  299139  299145  299151       2  299103  299109  299115  299124     161
  299103  299109 -299115  299124     162  299103  299109 -299115  299124     155
  299103  299109 -299115  299124     163  299103  299109  299139  299142       3
  299103  299109  299139  299145      21  299103  299109 -299139  299145      22
  299103  299109 -299139  299145      23  299103  299109 -299139  299145       6
  299178  299175  299181  299187       2  299175  299181  299187  299193       1
  299175  299181 -299187  299193       4  299175  299181 -299187  299193       5
  299175  299181 -299187  299193       6  299175  299181  299187  299220       7
  299175  299181 -299187  299220       8  299175  299181 -299187  299220       9
  299175  299181 -299187  299220       6  299166  299157  299151  299175      24
  299166  299157 -299151  299175      25  299166  299157 -299151  299175      26
  299166  299157 -299151  299175      27  299157  299151  299175  299178       3
  299157  299151  299175  299181      11  299157  299151 -299175  299181      12
  299157  299151 -299175  299181      13  299157  299151 -299175  299181       6
  299151  299157  299166  299169       7  299151  299157 -299166  299169      28
  299151  299157 -299166  299169      29  299151  299157 -299166  299169      30
  299151  299157  299166  299172       7  299151  299157 -299166  299172      28
  299151  299157 -299166  299172      29  299151  299157 -299166  299172      30
  299151  299175  299181  299187       2  299145  299151  299157  299166      31
  299145  299151 -299157  299166      32  299145  299151 -299157  299166      26
  299145  299151 -299157  299166      33  299145  299151  299175  299178       3
  299145  299151  299175  299181      21  299145  299151 -299175  299181      22
  299145  299151 -299175  299181      23  299145  299151 -299175  299181       6
  299223  299220  299226  299232       2  299220  299226  299232  299238       1
  299220  299226 -299232  299238       4  299220  299226 -299232  299238       5
  299220  299226 -299232  299238       6  299220  299226  299232  299277       7
  299220  299226 -299232  299277       8  299220  299226 -299232  299277       9
  299220  299226 -299232  299277       6  299202  299193  299187  299220      64
  299202  299193 -299187  299220      65  299202  299193 -299187  299220      54
  299202  299193 -299187  299220      66  299193  299187  299220  299223       3
  299193  299187  299220  299226      11  299193  299187 -299220  299226      12
  299193  299187 -299220  299226      13  299193  299187 -299220  299226       6
  299193  299202  299211  299214     117  299193  299202 -299211  299214     118
  299193  299202  299211  299217     117  299193  299202 -299211  299217     118
  299187  299193  299202  299211     119  299187  299193 -299202  299211     120
  299187  299193 -299202  299211     121  299187  299193 -299202  299211     122
  299187  299220  299226  299232       2  299181  299187  299193  299202      75
  299181  299187 -299193  299202      76  299181  299187 -299193  299202      54
  299181  299187 -299193  299202      77  299181  299187  299220  299223       3
  299181  299187  299220  299226      21  299181  299187 -299220  299226      22
  299181  299187 -299220  299226      23  299181  299187 -299220  299226       6
  299280  299277  299283  299289       2  299277  299283  299289  299295       1
  299277  299283 -299289  299295       4  299277  299283 -299289  299295       5
  299277  299283 -299289  299295       6  299277  299283  299289  299322       7
  299277  299283 -299289  299322       8  299277  299283 -299289  299322       9
  299277  299283 -299289  299322       6  299247  299238  299232  299277      52
  299247  299238 -299232  299277      53  299247  299238 -299232  299277      54
  299247  299238 -299232  299277      55  299238  299232  299277  299280       3
  299238  299232  299277  299283      11  299238  299232 -299277  299283      12
  299238  299232 -299277  299283      13  299238  299232 -299277  299283       6
  299232  299238  299247  299253      56  299232  299238 -299247  299253      57
  299232  299238 -299247  299253      58  299232  299238 -299247  299253      59
  299232  299238  299247  299265      56  299232  299238 -299247  299265      57
  299232  299238 -299247  299265      58  299232  299238 -299247  299265      59
  299232  299277  299283  299289       2  299226  299232  299238  299247      60
  299226  299232 -299238  299247      61  299226  299232 -299238  299247      54
  299226  299232 -299238  299247      62  299226  299232  299277  299280       3
  299226  299232  299277  299283      21  299226  299232 -299277  299283      22
  299226  299232 -299277  299283      23  299226  299232 -299277  299283       6
  299325  299322  299328  299334       2  299322  299328  299334  299340       1
  299322  299328 -299334  299340       4  299322  299328 -299334  299340       5
  299322  299328 -299334  299340       6  299322  299328  299334  299379       7
  299322  299328 -299334  299379       8  299322  299328 -299334  299379       9
  299322  299328 -299334  299379       6  299304  299295  299289  299322      64
  299304  299295 -299289  299322      65  299304  299295 -299289  299322      54
  299304  299295 -299289  299322      66  299295  299289  299322  299325       3
  299295  299289  299322  299328      11  299295  299289 -299322  299328      12
  299295  299289 -299322  299328      13  299295  299289 -299322  299328       6
  299295  299304  299313  299316     117  299295  299304 -299313  299316     118
  299295  299304  299313  299319     117  299295  299304 -299313  299319     118
  299289  299295  299304  299313     119  299289  299295 -299304  299313     120
  299289  299295 -299304  299313     121  299289  299295 -299304  299313     122
  299289  299322  299328  299334       2  299283  299289  299295  299304      75
  299283  299289 -299295  299304      76  299283  299289 -299295  299304      54
  299283  299289 -299295  299304      77  299283  299289  299322  299325       3
  299283  299289  299322  299328      21  299283  299289 -299322  299328      22
  299283  299289 -299322  299328      23  299283  299289 -299322  299328       6
  299382  299379  299385  299391       2  299379  299385  299391  299397       1
  299379  299385 -299391  299397       4  299379  299385 -299391  299397       5
  299379  299385 -299391  299397       6  299379  299385  299391  299436       7
  299379  299385 -299391  299436       8  299379  299385 -299391  299436       9
  299379  299385 -299391  299436       6  299358  299340  299334  299379     103
  299358  299340 -299334  299379     104  299358  299340 -299334  299379     105
  299358  299340 -299334  299379     106  299346  299340  299334  299379      34
  299346  299340 -299334  299379      35  299346  299340 -299334  299379      36
  299346  299340 -299334  299379      37  299346  299340  299358  299367     107
  299346  299340 -299358  299367     108  299346  299340 -299358  299367     109
  299346  299340 -299358  299367     110  299340  299334  299379  299382       3
  299340  299334  299379  299385      11  299340  299334 -299379  299385      12
  299340  299334 -299379  299385      13  299340  299334 -299379  299385       6
  299334  299340  299358  299367     111  299334  299340 -299358  299367     112
  299334  299340 -299358  299367     109  299334  299340 -299358  299367     113
  299334  299379  299385  299391       2  299328  299334  299340  299346      38
  299328  299334 -299340  299346      39  299328  299334 -299340  299346      36
  299328  299334 -299340  299346      40  299328  299334  299340  299358     114
  299328  299334 -299340  299358     115  299328  299334 -299340  299358     105
  299328  299334 -299340  299358     116  299328  299334  299379  299382       3
  299328  299334  299379  299385      21  299328  299334 -299379  299385      22
  299328  299334 -299379  299385      23  299328  299334 -299379  299385       6
  299439  299436  299442  299448       2  299436  299442  299448  299454       1
  299436  299442 -299448  299454       4  299436  299442 -299448  299454       5
  299436  299442 -299448  299454       6  299436  299442  299448  299481       7
  299436  299442 -299448  299481       8  299436  299442 -299448  299481       9
  299436  299442 -299448  299481       6  299415  299397  299391  299436     103
  299415  299397 -299391  299436     104  299415  299397 -299391  299436     105
  299415  299397 -299391  299436     106  299403  299397  299391  299436      34
  299403  299397 -299391  299436      35  299403  299397 -299391  299436      36
  299403  299397 -299391  299436      37  299403  299397  299415  299424     107
  299403  299397 -299415  299424     108  299403  299397 -299415  299424     109
  299403  299397 -299415  299424     110  299397  299391  299436  299439       3
  299397  299391  299436  299442      11  299397  299391 -299436  299442      12
  299397  299391 -299436  299442      13  299397  299391 -299436  299442       6
  299391  299397  299415  299424     111  299391  299397 -299415  299424     112
  299391  299397 -299415  299424     109  299391  299397 -299415  299424     113
  299391  299436  299442  299448       2  299385  299391  299397  299403      38
  299385  299391 -299397  299403      39  299385  299391 -299397  299403      36
  299385  299391 -299397  299403      40  299385  299391  299397  299415     114
  299385  299391 -299397  299415     115  299385  299391 -299397  299415     105
  299385  299391 -299397  299415     116  299385  299391  299436  299439       3
  299385  299391  299436  299442      21  299385  299391 -299436  299442      22
  299385  299391 -299436  299442      23  299385  299391 -299436  299442       6
  299484  299481  299487  299493       2  299481  299487  299493  299502       7
  299481  299487 -299493  299502       8  299481  299487 -299493  299502       9
  299481  299487 -299493  299502       6  299463  299454  299448  299481      64
  299463  299454 -299448  299481      65  299463  299454 -299448  299481      54
  299463  299454 -299448  299481      66  299454  299448  299481  299484       3
  299454  299448  299481  299487      11  299454  299448 -299481  299487      12
  299454  299448 -299481  299487      13  299454  299448 -299481  299487       6
  299454  299463  299472  299475     117  299454  299463 -299472  299475     118
  299454  299463  299472  299478     117  299454  299463 -299472  299478     118
  299448  299454  299463  299472     119  299448  299454 -299463  299472     120
  299448  299454 -299463  299472     121  299448  299454 -299463  299472     122
  299448  299481  299487  299493       2  299442  299448  299454  299463      75
  299442  299448 -299454  299463      76  299442  299448 -299454  299463      54
  299442  299448 -299454  299463      77  299442  299448  299481  299484       3
  299442  299448  299481  299487      21  299442  299448 -299481  299487      22
  299442  299448 -299481  299487      23  299442  299448 -299481  299487       6
  299505  299502  299508  299514       2  299502  299508  299514  299520       1
  299502  299508 -299514  299520       4  299502  299508 -299514  299520       5
  299502  299508 -299514  299520       6  299502  299508  299514  299553       7
  299502  299508 -299514  299553       8  299502  299508 -299514  299553       9
  299502  299508 -299514  299553       6  299493  299502  299508  299514       2
  299487  299493  299502  299505       3  299487  299493  299502  299508      21
  299487  299493 -299502  299508      22  299487  299493 -299502  299508      23
  299487  299493 -299502  299508       6  299556  299553  299559  299565       2
  299553  299559  299565  299571       1  299553  299559 -299565  299571       4
  299553  299559 -299565  299571       5  299553  299559 -299565  299571       6
  299553  299559  299565  299619       7  299553  299559 -299565  299619       8
  299553  299559 -299565  299619       9  299553  299559 -299565  299619       6
  299529  299520  299514  299553      64  299529  299520 -299514  299553      65
  299529  299520 -299514  299553      54  299529  299520 -299514  299553      66
  299520  299514  299553  299556       3  299520  299514  299553  299559      11
  299520  299514 -299553  299559      12  299520  299514 -299553  299559      13
  299520  299514 -299553  299559       6  299520  299529  299538  299541      67
  299520  299529 -299538  299541      68  299520  299529 -299538  299541      69
  299520  299529 -299538  299541      70  299514  299520  299529  299538      71
  299514  299520 -299529  299538      72  299514  299520 -299529  299538      73
  299514  299520 -299529  299538      74  299514  299553  299559  299565       2
  299508  299514  299520  299529      75  299508  299514 -299520  299529      76
  299508  299514 -299520  299529      54  299508  299514 -299520  299529      77
  299508  299514  299553  299556       3  299508  299514  299553  299559      21
  299508  299514 -299553  299559      22  299508  299514 -299553  299559      23
  299508  299514 -299553  299559       6  299622  299619  299625  299631       2
  299619  299625  299631  299637       1  299619  299625 -299631  299637       4
  299619  299625 -299631  299637       5  299619  299625 -299631  299637       6
  299619  299625  299631  299679       7  299619  299625 -299631  299679       8
  299619  299625 -299631  299679       9  299619  299625 -299631  299679       6
  299580  299571  299565  299619      10  299580  299589  299598  299607      10
  299571  299565  299619  299622       3  299571  299565  299619  299625      11
  299571  299565 -299619  299625      12  299571  299565 -299619  299625      13
  299571  299565 -299619  299625       6  299571  299580  299589  299598      16
  299571  299580 -299589  299598      17  299571  299580 -299589  299598      18
  299565  299571  299580  299589      16  299565  299571 -299580  299589      17
  299565  299571 -299580  299589      18  299565  299619  299625  299631       2
  299559  299565  299571  299580      10  299559  299565  299619  299622       3
  299559  299565  299619  299625      21  299559  299565 -299619  299625      22
  299559  299565 -299619  299625      23  299559  299565 -299619  299625       6
  299682  299679  299685  299691       2  299679  299685  299691  299697       1
  299679  299685 -299691  299697       4  299679  299685 -299691  299697       5
  299679  299685 -299691  299697       6  299679  299685  299691  299715       7
  299679  299685 -299691  299715       8  299679  299685 -299691  299715       9
  299679  299685 -299691  299715       6  299655  299649  299646  299673      41
  299655  299661 -299667  299673      41  299649  299646  299673  299667      41
  299649  299655 -299661  299667      41  299646  299637  299631  299679      42
  299646  299637 -299631  299679      43  299646  299637 -299631  299679      44
  299646  299637 -299631  299679      45  299646  299649  299655  299661      41
  299646  299673 -299667  299661      41  299637  299631  299679  299682       3
  299637  299631  299679  299685      11  299637  299631 -299679  299685      12
  299637  299631 -299679  299685      13  299637  299631 -299679  299685       6
  299637  299646  299649  299655      41  299637  299646  299673  299667      41
  299631  299637  299646  299649       7  299631  299637 -299646  299649      46
  299631  299637 -299646  299649      29  299631  299637 -299646  299649      47
  299631  299637  299646  299673       7  299631  299637 -299646  299673      46
  299631  299637 -299646  299673      29  299631  299637 -299646  299673      47
  299631  299679  299685  299691       2  299625  299631  299637  299646      48
  299625  299631 -299637  299646      49  299625  299631 -299637  299646      44
  299625  299631 -299637  299646      50  299625  299631  299679  299682       3
  299625  299631  299679  299685      21  299625  299631 -299679  299685      22
  299625  299631 -299679  299685      23  299625  299631 -299679  299685       6
  299718  299715  299721  299727       2  299715  299721  299727  299733       1
  299715  299721 -299727  299733       4  299715  299721 -299727  299733       5
  299715  299721 -299727  299733       6  299715  299721  299727  299787       7
  299715  299721 -299727  299787       8  299715  299721 -299727  299787       9
  299715  299721 -299727  299787       6  299706  299697  299691  299715      24
  299706  299697 -299691  299715      25  299706  299697 -299691  299715      26
  299706  299697 -299691  299715      27  299697  299691  299715  299718       3
  299697  299691  299715  299721      11  299697  299691 -299715  299721      12
  299697  299691 -299715  299721      13  299697  299691 -299715  299721       6
  299691  299697  299706  299709       7  299691  299697 -299706  299709      28
  299691  299697 -299706  299709      29  299691  299697 -299706  299709      30
  299691  299697  299706  299712       7  299691  299697 -299706  299712      28
  299691  299697 -299706  299712      29  299691  299697 -299706  299712      30
  299691  299715  299721  299727       2  299685  299691  299697  299706      31
  299685  299691 -299697  299706      32  299685  299691 -299697  299706      26
  299685  299691 -299697  299706      33  299685  299691  299715  299718       3
  299685  299691  299715  299721      21  299685  299691 -299715  299721      22
  299685  299691 -299715  299721      23  299685  299691 -299715  299721       6
  299790  299787  299793  299799       2  299787  299793  299799  299808       7
  299787  299793 -299799  299808       8  299787  299793 -299799  299808       9
  299787  299793 -299799  299808       6  299751  299760  299766  299769      51
  299751  299760 -299766  299769       6  299751  299760  299766  299778      51
  299751  299760 -299766  299778       6  299742  299733  299727  299787      10
  299742  299751  299760  299766       7  299742  299751 -299760  299766      29
  299733  299727  299787  299790       3  299733  299727  299787  299793      11
  299733  299727 -299787  299793      12  299733  299727 -299787  299793      13
  299733  299727 -299787  299793       6  299733  299742  299751  299760      10
  299727  299733  299742  299751      16  299727  299733 -299742  299751      17
  299727  299733 -299742  299751      18  299727  299787  299793  299799       2
  299721  299727  299733  299742      10  299721  299727  299787  299790       3
  299721  299727  299787  299793      21  299721  299727 -299787  299793      22
  299721  299727 -299787  299793      23  299721  299727 -299787  299793       6
  299811  299808  299814  299820       2  299808  299814  299820  299826       1
  299808  299814 -299820  299826       4  299808  299814 -299820  299826       5
  299808  299814 -299820  299826       6  299808  299814  299820  299871       7
  299808  299814 -299820  299871       8  299808  299814 -299820  299871       9
  299808  299814 -299820  299871       6  299799  299808  299814  299820       2
  299793  299799  299808  299811       3  299793  299799  299808  299814      21
  299793  299799 -299808  299814      22  299793  299799 -299808  299814      23
  299793  299799 -299808  299814       6  299874  299871  299877  299883       2
  299871  299877  299883  299889       1  299871  299877 -299883  299889       4
  299871  299877 -299883  299889       5  299871  299877 -299883  299889       6
  299871  299877  299883  299928       7  299871  299877 -299883  299928       8
  299871  299877 -299883  299928       9  299871  299877 -299883  299928       6
  299853  299850  299859  299865      41  299844  299838  299835  299865      41
  299844  299850 -299859  299865      41  299838  299835  299865  299859      41
  299838  299844  299850  299853      41  299838  299844 -299850  299859      41
  299835  299826  299820  299871      42  299835  299826 -299820  299871      43
  299835  299826 -299820  299871      44  299835  299826 -299820  299871      45
  299835  299838  299844  299850      41  299835  299865 -299859  299850      41
  299826  299820  299871  299874       3  299826  299820  299871  299877      11
  299826  299820 -299871  299877      12  299826  299820 -299871  299877      13
  299826  299820 -299871  299877       6  299826  299835  299838  299844      41
  299826  299835  299865  299859      41  299820  299826  299835  299838       7
  299820  299826 -299835  299838      46  299820  299826 -299835  299838      29
  299820  299826 -299835  299838      47  299820  299826  299835  299865       7
  299820  299826 -299835  299865      46  299820  299826 -299835  299865      29
  299820  299826 -299835  299865      47  299820  299871  299877  299883       2
  299814  299820  299826  299835      48  299814  299820 -299826  299835      49
  299814  299820 -299826  299835      44  299814  299820 -299826  299835      50
  299814  299820  299871  299874       3  299814  299820  299871  299877      21
  299814  299820 -299871  299877      22  299814  299820 -299871  299877      23
  299814  299820 -299871  299877       6  299931  299928  299934  299940       2
  299928  299934  299940  299946       1  299928  299934 -299940  299946       4
  299928  299934 -299940  299946       5  299928  299934 -299940  299946       6
  299928  299934  299940  299961       7  299928  299934 -299940  299961       8
  299928  299934 -299940  299961       9  299928  299934 -299940  299961       6
  299907  299889  299883  299928     103  299907  299889 -299883  299928     104
  299907  299889 -299883  299928     105  299907  299889 -299883  299928     106
  299895  299889  299883  299928      34  299895  299889 -299883  299928      35
  299895  299889 -299883  299928      36  299895  299889 -299883  299928      37
  299895  299889  299907  299916     107  299895  299889 -299907  299916     108
  299895  299889 -299907  299916     109  299895  299889 -299907  299916     110
  299889  299883  299928  299931       3  299889  299883  299928  299934      11
  299889  299883 -299928  299934      12  299889  299883 -299928  299934      13
  299889  299883 -299928  299934       6  299883  299889  299907  299916     111
  299883  299889 -299907  299916     112  299883  299889 -299907  299916     109
  299883  299889 -299907  299916     113  299883  299928  299934  299940       2
  299877  299883  299889  299895      38  299877  299883 -299889  299895      39
  299877  299883 -299889  299895      36  299877  299883 -299889  299895      40
  299877  299883  299889  299907     114  299877  299883 -299889  299907     115
  299877  299883 -299889  299907     105  299877  299883 -299889  299907     116
  299877  299883  299928  299931       3  299877  299883  299928  299934      21
  299877  299883 -299928  299934      22  299877  299883 -299928  299934      23
  299877  299883 -299928  299934       6  299964  299961  299967  299970       2
  299964  299961  299967  299997       2  299961  299967  299970  299979       1
  299961  299967 -299970  299979     102  299961  299967 -299970  299979      13
  299961  299967 -299970  299979       6  299961  299967  299997  299988       1
  299961  299967 -299997  299988       4  299961  299967 -299997  299988       5
  299961  299967 -299997  299988       6  299961  299967  299997  300003       7
  299961  299967 -299997  300003       8  299961  299967 -299997  300003       9
  299961  299967 -299997  300003       6  299955  299946  299940  299961     123
  299955  299946 -299940  299961     124  299955  299946 -299940  299961     125
  299955  299946 -299940  299961     126  299946  299940  299961  299964       3
  299946  299940  299961  299967      11  299946  299940 -299961  299967      12
  299946  299940 -299961  299967      13  299946  299940 -299961  299967       6
  299940  299961  299967  299970       2  299940  299961  299967  299997       2
  299934  299940  299946  299955     131  299934  299940 -299946  299955     132
  299934  299940 -299946  299955     125  299934  299940 -299946  299955     133
  299934  299940  299961  299964       3  299934  299940  299961  299967      21
  299934  299940 -299961  299967      22  299934  299940 -299961  299967      23
  299934  299940 -299961  299967       6  300006  300003  300009  300015       2
  300003  300009  300015  300021       1  300003  300009 -300015  300021       4
  300003  300009 -300015  300021       5  300003  300009 -300015  300021       6
  300003  300009  300015  300066       7  300003  300009 -300015  300066       8
  300003  300009 -300015  300066       9  300003  300009 -300015  300066       6
  299997  300003  300009  300015       2  299988  299997  300003  300006       3
  299988  299997  300003  300009      11  299988  299997 -300003  300009      12
  299988  299997 -300003  300009      13  299988  299997 -300003  300009       6
  299979  299970 -299967  299997       3  299979  299988  299997  300003      10
  299970  299967 -299997  299988       3  299970  299967  299997  300003       3
  299970  299979 -299988  299997      16  299970  299979 -299988  299997      17
  299970  299979 -299988  299997      18  299967  299970 -299979  299988      10
  299967  299997 -299988  299979      10  299967  299997  300003  300006       3
  299967  299997  300003  300009      21  299967  299997 -300003  300009      22
  299967  299997 -300003  300009      23  299967  299997 -300003  300009       6
  300069  300066  300072  300078       2  300066  300072  300078  300084       1
  300066  300072 -300078  300084       4  300066  300072 -300078  300084       5
  300066  300072 -300078  300084       6  300066  300072  300078  300126       7
  300066  300072 -300078  300126       8  300066  300072 -300078  300126       9
  300066  300072 -300078  300126       6  300048  300045  300054  300060      41
  300039  300033  300030  300060      41  300039  300045 -300054  300060      41
  300033  300030  300060  300054      41  300033  300039  300045  300048      41
  300033  300039 -300045  300054      41  300030  300021  300015  300066      42
  300030  300021 -300015  300066      43  300030  300021 -300015  300066      44
  300030  300021 -300015  300066      45  300030  300033  300039  300045      41
  300030  300060 -300054  300045      41  300021  300015  300066  300069       3
  300021  300015  300066  300072      11  300021  300015 -300066  300072      12
  300021  300015 -300066  300072      13  300021  300015 -300066  300072       6
  300021  300030  300033  300039      41  300021  300030  300060  300054      41
  300015  300021  300030  300033       7  300015  300021 -300030  300033      46
  300015  300021 -300030  300033      29  300015  300021 -300030  300033      47
  300015  300021  300030  300060       7  300015  300021 -300030  300060      46
  300015  300021 -300030  300060      29  300015  300021 -300030  300060      47
  300015  300066  300072  300078       2  300009  300015  300021  300030      48
  300009  300015 -300021  300030      49  300009  300015 -300021  300030      44
  300009  300015 -300021  300030      50  300009  300015  300066  300069       3
  300009  300015  300066  300072      21  300009  300015 -300066  300072      22
  300009  300015 -300066  300072      23  300009  300015 -300066  300072       6
  300129  300126  300132  300138       2  300126  300132  300138  300144       1
  300126  300132 -300138  300144       4  300126  300132 -300138  300144       5
  300126  300132 -300138  300144       6  300126  300132  300138  300183       7
  300126  300132 -300138  300183       8  300126  300132 -300138  300183       9
  300126  300132 -300138  300183       6  300102  300096  300093  300120      41
  300102  300108 -300114  300120      41  300096  300093  300120  300114      41
  300096  300102 -300108  300114      41  300093  300084  300078  300126      42
  300093  300084 -300078  300126      43  300093  300084 -300078  300126      44
  300093  300084 -300078  300126      45  300093  300096  300102  300108      41
  300093  300120 -300114  300108      41  300084  300078  300126  300129       3
  300084  300078  300126  300132      11  300084  300078 -300126  300132      12
  300084  300078 -300126  300132      13  300084  300078 -300126  300132       6
  300084  300093  300096  300102      41  300084  300093  300120  300114      41
  300078  300084  300093  300096       7  300078  300084 -300093  300096      46
  300078  300084 -300093  300096      29  300078  300084 -300093  300096      47
  300078  300084  300093  300120       7  300078  300084 -300093  300120      46
  300078  300084 -300093  300120      29  300078  300084 -300093  300120      47
  300078  300126  300132  300138       2  300072  300078  300084  300093      48
  300072  300078 -300084  300093      49  300072  300078 -300084  300093      44
  300072  300078 -300084  300093      50  300072  300078  300126  300129       3
  300072  300078  300126  300132      21  300072  300078 -300126  300132      22
  300072  300078 -300126  300132      23  300072  300078 -300126  300132       6
  300186  300183  300189  300195       2  300183  300189  300195  300201       1
  300183  300189 -300195  300201       4  300183  300189 -300195  300201       5
  300183  300189 -300195  300201       6  300183  300189  300195  300225       7
  300183  300189 -300195  300225       8  300183  300189 -300195  300225       9
  300183  300189 -300195  300225       6  300162  300144  300138  300183     103
  300162  300144 -300138  300183     104  300162  300144 -300138  300183     105
  300162  300144 -300138  300183     106  300150  300144  300138  300183      34
  300150  300144 -300138  300183      35  300150  300144 -300138  300183      36
  300150  300144 -300138  300183      37  300150  300144  300162  300171     107
  300150  300144 -300162  300171     108  300150  300144 -300162  300171     109
  300150  300144 -300162  300171     110  300144  300138  300183  300186       3
  300144  300138  300183  300189      11  300144  300138 -300183  300189      12
  300144  300138 -300183  300189      13  300144  300138 -300183  300189       6
  300138  300144  300162  300171     111  300138  300144 -300162  300171     112
  300138  300144 -300162  300171     109  300138  300144 -300162  300171     113
  300138  300183  300189  300195       2  300132  300138  300144  300150      38
  300132  300138 -300144  300150      39  300132  300138 -300144  300150      36
  300132  300138 -300144  300150      40  300132  300138  300144  300162     114
  300132  300138 -300144  300162     115  300132  300138 -300144  300162     105
  300132  300138 -300144  300162     116  300132  300138  300183  300186       3
  300132  300138  300183  300189      21  300132  300138 -300183  300189      22
  300132  300138 -300183  300189      23  300132  300138 -300183  300189       6
  300228  300225  300231  300237       2  300225  300231  300237  300243       1
  300225  300231 -300237  300243       4  300225  300231 -300237  300243       5
  300225  300231 -300237  300243       6  300225  300231  300237  300267       7
  300225  300231 -300237  300267       8  300225  300231 -300237  300267       9
  300225  300231 -300237  300267       6  300210  300201  300195  300225     153
  300210  300201 -300195  300225     154  300210  300201 -300195  300225     155
  300210  300201 -300195  300225     156  300201  300195  300225  300228       3
  300201  300195  300225  300231      11  300201  300195 -300225  300231      12
  300201  300195 -300225  300231      13  300201  300195 -300225  300231       6
  300195  300201  300210  300213       7  300195  300201  300210  300216     157
  300195  300201 -300210  300216     158  300195  300201 -300210  300216     159
  300195  300201 -300210  300216     160  300195  300225  300231  300237       2
  300189  300195  300201  300210     161  300189  300195 -300201  300210     162
  300189  300195 -300201  300210     155  300189  300195 -300201  300210     163
  300189  300195  300225  300228       3  300189  300195  300225  300231      21
  300189  300195 -300225  300231      22  300189  300195 -300225  300231      23
  300189  300195 -300225  300231       6  300270  300267  300273  300279       2
  300267  300273  300279  300285       1  300267  300273 -300279  300285       4
  300267  300273 -300279  300285       5  300267  300273 -300279  300285       6
  300267  300273  300279  300300       7  300267  300273 -300279  300300       8
  300267  300273 -300279  300300       9  300267  300273 -300279  300300       6
  300261  300243  300237  300267      86  300261  300243 -300237  300267      87
  300261  300243 -300237  300267      88  300261  300243 -300237  300267      89
  300249  300243  300237  300267      34  300249  300243 -300237  300267      35
  300249  300243 -300237  300267      36  300249  300243 -300237  300267      37
  300243  300237  300267  300270       3  300243  300237  300267  300273      11
  300243  300237 -300267  300273      12  300243  300237 -300267  300273      13
  300243  300237 -300267  300273       6  300237  300267  300273  300279       2
  300231  300237  300243  300249      38  300231  300237 -300243  300249      39
  300231  300237 -300243  300249      36  300231  300237 -300243  300249      40
  300231  300237  300243  300261      99  300231  300237 -300243  300261     100
  300231  300237 -300243  300261      88  300231  300237 -300243  300261     101
  300231  300237  300267  300270       3  300231  300237  300267  300273      21
  300231  300237 -300267  300273      22  300231  300237 -300267  300273      23
  300231  300237 -300267  300273       6  300303  300300  300306  300312       2
  300300  300306  300312  300318       1  300300  300306 -300312  300318       4
  300300  300306 -300312  300318       5  300300  300306 -300312  300318       6
  300300  300306  300312  300366       7  300300  300306 -300312  300366       8
  300300  300306 -300312  300366       9  300300  300306 -300312  300366       6
  300294  300285  300279  300300     123  300294  300285 -300279  300300     124
  300294  300285 -300279  300300     125  300294  300285 -300279  300300     126
  300285  300279  300300  300303       3  300285  300279  300300  300306      11
  300285  300279 -300300  300306      12  300285  300279 -300300  300306      13
  300285  300279 -300300  300306       6  300279  300300  300306  300312       2
  300273  300279  300285  300294     131  300273  300279 -300285  300294     132
  300273  300279 -300285  300294     125  300273  300279 -300285  300294     133
  300273  300279  300300  300303       3  300273  300279  300300  300306      21
  300273  300279 -300300  300306      22  300273  300279 -300300  300306      23
  300273  300279 -300300  300306       6  300369  300366  300372  300378       2
  300366  300372  300378  300387       7  300366  300372 -300378  300387       8
  300366  300372 -300378  300387       9  300366  300372 -300378  300387       6
  300327  300318  300312  300366      10  300327  300336  300345  300354      10
  300318  300312  300366  300369       3  300318  300312  300366  300372      11
  300318  300312 -300366  300372      12  300318  300312 -300366  300372      13
  300318  300312 -300366  300372       6  300318  300327  300336  300345      16
  300318  300327 -300336  300345      17  300318  300327 -300336  300345      18
  300312  300318  300327  300336      16  300312  300318 -300327  300336      17
  300312  300318 -300327  300336      18  300312  300366  300372  300378       2
  300306  300312  300318  300327      10  300306  300312  300366  300369       3
  300306  300312  300366  300372      21  300306  300312 -300366  300372      22
  300306  300312 -300366  300372      23  300306  300312 -300366  300372       6
  300390  300387  300393  300399       2  300387  300393  300399  300405       1
  300387  300393 -300399  300405       4  300387  300393 -300399  300405       5
  300387  300393 -300399  300405       6  300387  300393  300399  300438       7
  300387  300393 -300399  300438       8  300387  300393 -300399  300438       9
  300387  300393 -300399  300438       6  300378  300387  300393  300399       2
  300372  300378  300387  300390       3  300372  300378  300387  300393      21
  300372  300378 -300387  300393      22  300372  300378 -300387  300393      23
  300372  300378 -300387  300393       6  300441  300438  300444  300450       2
  300438  300444  300450  300456       1  300438  300444 -300450  300456       4
  300438  300444 -300450  300456       5  300438  300444 -300450  300456       6
  300438  300444  300450  300504       7  300438  300444 -300450  300504       8
  300438  300444 -300450  300504       9  300438  300444 -300450  300504       6
  300414  300405  300399  300438      64  300414  300405 -300399  300438      65
  300414  300405 -300399  300438      54  300414  300405 -300399  300438      66
  300405  300399  300438  300441       3  300405  300399  300438  300444      11
  300405  300399 -300438  300444      12  300405  300399 -300438  300444      13
  300405  300399 -300438  300444       6  300405  300414  300423  300426       7
  300405  300414  300423  300429      78  300405  300414 -300423  300429      79
  300405  300414 -300423  300429      80  300405  300414 -300423  300429      81
  300399  300405  300414  300423      82  300399  300405 -300414  300423      83
  300399  300405 -300414  300423      84  300399  300405 -300414  300423      85
  300399  300438  300444  300450       2  300393  300399  300405  300414      75
  300393  300399 -300405  300414      76  300393  300399 -300405  300414      54
  300393  300399 -300405  300414      77  300393  300399  300438  300441       3
  300393  300399  300438  300444      21  300393  300399 -300438  300444      22
  300393  300399 -300438  300444      23  300393  300399 -300438  300444       6
  300507  300504  300510  300516       2  300504  300510  300516  300522       1
  300504  300510 -300516  300522       4  300504  300510 -300516  300522       5
  300504  300510 -300516  300522       6  300504  300510  300516  300537       7
  300504  300510 -300516  300537       8  300504  300510 -300516  300537       9
  300504  300510 -300516  300537       6  300465  300456  300450  300504      10
  300465  300474  300483  300492      10  300456  300450  300504  300507       3
  300456  300450  300504  300510      11  300456  300450 -300504  300510      12
  300456  300450 -300504  300510      13  300456  300450 -300504  300510       6
  300456  300465  300474  300483      16  300456  300465 -300474  300483      17
  300456  300465 -300474  300483      18  300450  300456  300465  300474      16
  300450  300456 -300465  300474      17  300450  300456 -300465  300474      18
  300450  300504  300510  300516       2  300444  300450  300456  300465      10
  300444  300450  300504  300507       3  300444  300450  300504  300510      21
  300444  300450 -300504  300510      22  300444  300450 -300504  300510      23
  300444  300450 -300504  300510       6  300540  300537  300543  300549       2
  300537  300543  300549  300555       1  300537  300543 -300549  300555       4
  300537  300543 -300549  300555       5  300537  300543 -300549  300555       6
  300537  300543  300549  300582       7  300537  300543 -300549  300582       8
  300537  300543 -300549  300582       9  300537  300543 -300549  300582       6
  300531  300522  300516  300537     164  300531  300522 -300516  300537     165
  300531  300522 -300516  300537     166  300531  300522 -300516  300537     167
  300522  300516  300537  300540       3  300522  300516  300537  300543      11
  300522  300516 -300537  300543      12  300522  300516 -300537  300543      13
  300522  300516 -300537  300543       6  300516  300537  300543  300549       2
  300510  300516  300522  300531     173  300510  300516 -300522  300531     174
  300510  300516 -300522  300531     166  300510  300516 -300522  300531     175
  300510  300516  300537  300540       3  300510  300516  300537  300543      21
  300510  300516 -300537  300543      22  300510  300516 -300537  300543      23
  300510  300516 -300537  300543       6  300585  300582  300588  300594       2
  300582  300588  300594  300600       1  300582  300588 -300594  300600       4
  300582  300588 -300594  300600       5  300582  300588 -300594  300600       6
  300582  300588  300594  300642       7  300582  300588 -300594  300642       8
  300582  300588 -300594  300642       9  300582  300588 -300594  300642       6
  300564  300555  300549  300582      64  300564  300555 -300549  300582      65
  300564  300555 -300549  300582      54  300564  300555 -300549  300582      66
  300555  300549  300582  300585       3  300555  300549  300582  300588      11
  300555  300549 -300582  300588      12  300555  300549 -300582  300588      13
  300555  300549 -300582  300588       6  300555  300564  300573  300576     117
  300555  300564 -300573  300576     118  300555  300564  300573  300579     117
  300555  300564 -300573  300579     118  300549  300555  300564  300573     119
  300549  300555 -300564  300573     120  300549  300555 -300564  300573     121
  300549  300555 -300564  300573     122  300549  300582  300588  300594       2
  300543  300549  300555  300564      75  300543  300549 -300555  300564      76
  300543  300549 -300555  300564      54  300543  300549 -300555  300564      77
  300543  300549  300582  300585       3  300543  300549  300582  300588      21
  300543  300549 -300582  300588      22  300543  300549 -300582  300588      23
  300543  300549 -300582  300588       6  300645  300642  300648  300654       2
  300642  300648  300654  300660       1  300642  300648 -300654  300660       4
  300642  300648 -300654  300660       5  300642  300648 -300654  300660       6
  300642  300648  300654  300693       7  300642  300648 -300654  300693       8
  300642  300648 -300654  300693       9  300642  300648 -300654  300693       6
  300618  300612  300609  300636      41  300618  300624 -300630  300636      41
  300612  300609  300636  300630      41  300612  300618 -300624  300630      41
  300609  300600  300594  300642      42  300609  300600 -300594  300642      43
  300609  300600 -300594  300642      44  300609  300600 -300594  300642      45
  300609  300612  300618  300624      41  300609  300636 -300630  300624      41
  300600  300594  300642  300645       3  300600  300594  300642  300648      11
  300600  300594 -300642  300648      12  300600  300594 -300642  300648      13
  300600  300594 -300642  300648       6  300600  300609  300612  300618      41
  300600  300609  300636  300630      41  300594  300600  300609  300612       7
  300594  300600 -300609  300612      46  300594  300600 -300609  300612      29
  300594  300600 -300609  300612      47  300594  300600  300609  300636       7
  300594  300600 -300609  300636      46  300594  300600 -300609  300636      29
  300594  300600 -300609  300636      47  300594  300642  300648  300654       2
  300588  300594  300600  300609      48  300588  300594 -300600  300609      49
  300588  300594 -300600  300609      44  300588  300594 -300600  300609      50
  300588  300594  300642  300645       3  300588  300594  300642  300648      21
  300588  300594 -300642  300648      22  300588  300594 -300642  300648      23
  300588  300594 -300642  300648       6  300696  300693  300699  300705       2
  300693  300699  300705  300711       1  300693  300699 -300705  300711       4
  300693  300699 -300705  300711       5  300693  300699 -300705  300711       6
  300693  300699  300705  300729       7  300693  300699 -300705  300729       8
  300693  300699 -300705  300729       9  300693  300699 -300705  300729       6
  300669  300660  300654  300693      64  300669  300660 -300654  300693      65
  300669  300660 -300654  300693      54  300669  300660 -300654  300693      66
  300660  300654  300693  300696       3  300660  300654  300693  300699      11
  300660  300654 -300693  300699      12  300660  300654 -300693  300699      13
  300660  300654 -300693  300699       6  300660  300669  300678  300681       7
  300660  300669  300678  300684      78  300660  300669 -300678  300684      79
  300660  300669 -300678  300684      80  300660  300669 -300678  300684      81
  300654  300660  300669  300678      82  300654  300660 -300669  300678      83
  300654  300660 -300669  300678      84  300654  300660 -300669  300678      85
  300654  300693  300699  300705       2  300648  300654  300660  300669      75
  300648  300654 -300660  300669      76  300648  300654 -300660  300669      54
  300648  300654 -300660  300669      77  300648  300654  300693  300696       3
  300648  300654  300693  300699      21  300648  300654 -300693  300699      22
  300648  300654 -300693  300699      23  300648  300654 -300693  300699       6
  300732  300729  300735  300741       2  300729  300735  300741  300747       1
  300729  300735 -300741  300747       4  300729  300735 -300741  300747       5
  300729  300735 -300741  300747       6  300729  300735  300741  300759       7
  300729  300735 -300741  300759       8  300729  300735 -300741  300759       9
  300729  300735 -300741  300759       6  300720  300711  300705  300729      24
  300720  300711 -300705  300729      25  300720  300711 -300705  300729      26
  300720  300711 -300705  300729      27  300711  300705  300729  300732       3
  300711  300705  300729  300735      11  300711  300705 -300729  300735      12
  300711  300705 -300729  300735      13  300711  300705 -300729  300735       6
  300705  300711  300720  300723       7  300705  300711 -300720  300723      28
  300705  300711 -300720  300723      29  300705  300711 -300720  300723      30
  300705  300711  300720  300726       7  300705  300711 -300720  300726      28
  300705  300711 -300720  300726      29  300705  300711 -300720  300726      30
  300705  300729  300735  300741       2  300699  300705  300711  300720      31
  300699  300705 -300711  300720      32  300699  300705 -300711  300720      26
  300699  300705 -300711  300720      33  300699  300705  300729  300732       3
  300699  300705  300729  300735      21  300699  300705 -300729  300735      22
  300699  300705 -300729  300735      23  300699  300705 -300729  300735       6
  300762  300759  300765  300771       2  300759  300765  300771  300777       1
  300759  300765 -300771  300777       4  300759  300765 -300771  300777       5
  300759  300765 -300771  300777       6  300759  300765  300771  300822       7
  300759  300765 -300771  300822       8  300759  300765 -300771  300822       9
  300759  300765 -300771  300822       6  300747  300741  300759  300762       3
  300747  300741  300759  300765      11  300747  300741 -300759  300765      12
  300747  300741 -300759  300765      13  300747  300741 -300759  300765       6
  300741  300759  300765  300771       2  300735  300741  300759  300762       3
  300735  300741  300759  300765      21  300735  300741 -300759  300765      22
  300735  300741 -300759  300765      23  300735  300741 -300759  300765       6
  300825  300822  300828  300834       2  300822  300828  300834  300840       1
  300822  300828 -300834  300840       4  300822  300828 -300834  300840       5
  300822  300828 -300834  300840       6  300822  300828  300834  300870       7
  300822  300828 -300834  300870       8  300822  300828 -300834  300870       9
  300822  300828 -300834  300870       6  300804  300801  300810  300816      41
  300795  300789  300786  300816      41  300795  300801 -300810  300816      41
  300789  300786  300816  300810      41  300789  300795  300801  300804      41
  300789  300795 -300801  300810      41  300786  300777  300771  300822      42
  300786  300777 -300771  300822      43  300786  300777 -300771  300822      44
  300786  300777 -300771  300822      45  300786  300789  300795  300801      41
  300786  300816 -300810  300801      41  300777  300771  300822  300825       3
  300777  300771  300822  300828      11  300777  300771 -300822  300828      12
  300777  300771 -300822  300828      13  300777  300771 -300822  300828       6
  300777  300786  300789  300795      41  300777  300786  300816  300810      41
  300771  300777  300786  300789       7  300771  300777 -300786  300789      46
  300771  300777 -300786  300789      29  300771  300777 -300786  300789      47
  300771  300777  300786  300816       7  300771  300777 -300786  300816      46
  300771  300777 -300786  300816      29  300771  300777 -300786  300816      47
  300771  300822  300828  300834       2  300765  300771  300777  300786      48
  300765  300771 -300777  300786      49  300765  300771 -300777  300786      44
  300765  300771 -300777  300786      50  300765  300771  300822  300825       3
  300765  300771  300822  300828      21  300765  300771 -300822  300828      22
  300765  300771 -300822  300828      23  300765  300771 -300822  300828       6
  300873  300870  300876  300882       2  300870  300876  300882  300888       1
  300870  300876 -300882  300888       4  300870  300876 -300882  300888       5
  300870  300876 -300882  300888       6  300870  300876  300882  300927       7
  300870  300876 -300882  300927       8  300870  300876 -300882  300927       9
  300870  300876 -300882  300927       6  300858  300840  300834  300870      34
  300858  300840 -300834  300870      35  300858  300840 -300834  300870      36
  300858  300840 -300834  300870      37  300846  300840  300834  300870      34
  300846  300840 -300834  300870      35  300846  300840 -300834  300870      36
  300846  300840 -300834  300870      37  300840  300834  300870  300873       3
  300840  300834  300870  300876      11  300840  300834 -300870  300876      12
  300840  300834 -300870  300876      13  300840  300834 -300870  300876       6
  300834  300870  300876  300882       2  300828  300834  300840  300846      38
  300828  300834 -300840  300846      39  300828  300834 -300840  300846      36
  300828  300834 -300840  300846      40  300828  300834  300840  300858      38
  300828  300834 -300840  300858      39  300828  300834 -300840  300858      36
  300828  300834 -300840  300858      40  300828  300834  300870  300873       3
  300828  300834  300870  300876      21  300828  300834 -300870  300876      22
  300828  300834 -300870  300876      23  300828  300834 -300870  300876       6
  300930  300927  300933  300939       2  300927  300933  300939  300945       1
  300927  300933 -300939  300945       4  300927  300933 -300939  300945       5
  300927  300933 -300939  300945       6  300927  300933  300939  300984       7
  300927  300933 -300939  300984       8  300927  300933 -300939  300984       9
  300927  300933 -300939  300984       6  300897  300888  300882  300927      52
  300897  300888 -300882  300927      53  300897  300888 -300882  300927      54
  300897  300888 -300882  300927      55  300888  300882  300927  300930       3
  300888  300882  300927  300933      11  300888  300882 -300927  300933      12
  300888  300882 -300927  300933      13  300888  300882 -300927  300933       6
  300882  300888  300897  300903      56  300882  300888 -300897  300903      57
  300882  300888 -300897  300903      58  300882  300888 -300897  300903      59
  300882  300888  300897  300915      56  300882  300888 -300897  300915      57
  300882  300888 -300897  300915      58  300882  300888 -300897  300915      59
  300882  300927  300933  300939       2  300876  300882  300888  300897      60
  300876  300882 -300888  300897      61  300876  300882 -300888  300897      54
  300876  300882 -300888  300897      62  300876  300882  300927  300930       3
  300876  300882  300927  300933      21  300876  300882 -300927  300933      22
  300876  300882 -300927  300933      23  300876  300882 -300927  300933       6
  300987  300984  300990  300996       2  300984  300990  300996  301002       1
  300984  300990 -300996  301002       4  300984  300990 -300996  301002       5
  300984  300990 -300996  301002       6  300984  300990  300996  301017       7
  300984  300990 -300996  301017       8  300984  300990 -300996  301017       9
  300984  300990 -300996  301017       6  300954  300945  300939  300984      52
  300954  300945 -300939  300984      53  300954  300945 -300939  300984      54
  300954  300945 -300939  300984      55  300945  300939  300984  300987       3
  300945  300939  300984  300990      11  300945  300939 -300984  300990      12
  300945  300939 -300984  300990      13  300945  300939 -300984  300990       6
  300939  300945  300954  300960      56  300939  300945 -300954  300960      57
  300939  300945 -300954  300960      58  300939  300945 -300954  300960      59
  300939  300945  300954  300972      56  300939  300945 -300954  300972      57
  300939  300945 -300954  300972      58  300939  300945 -300954  300972      59
  300939  300984  300990  300996       2  300933  300939  300945  300954      60
  300933  300939 -300945  300954      61  300933  300939 -300945  300954      54
  300933  300939 -300945  300954      62  300933  300939  300984  300987       3
  300933  300939  300984  300990      21  300933  300939 -300984  300990      22
  300933  300939 -300984  300990      23  300933  300939 -300984  300990       6
  301020  301017  301023  301029       2  301017  301023  301029  301035       1
  301017  301023 -301029  301035       4  301017  301023 -301029  301035       5
  301017  301023 -301029  301035       6  301017  301023  301029  301062       7
  301017  301023 -301029  301062       8  301017  301023 -301029  301062       9
  301017  301023 -301029  301062       6  301011  301002  300996  301017     123
  301011  301002 -300996  301017     124  301011  301002 -300996  301017     125
  301011  301002 -300996  301017     126  301002  300996  301017  301020       3
  301002  300996  301017  301023      11  301002  300996 -301017  301023      12
  301002  300996 -301017  301023      13  301002  300996 -301017  301023       6
  300996  301017  301023  301029       2  300990  300996  301002  301011     131
  300990  300996 -301002  301011     132  300990  300996 -301002  301011     125
  300990  300996 -301002  301011     133  300990  300996  301017  301020       3
  300990  300996  301017  301023      21  300990  300996 -301017  301023      22
  300990  300996 -301017  301023      23  300990  300996 -301017  301023       6
  301065  301062  301068  301074       2  301062  301068  301074  301080       1
  301062  301068 -301074  301080       4  301062  301068 -301074  301080       5
  301062  301068 -301074  301080       6  301062  301068  301074  301128       7
  301062  301068 -301074  301128       8  301062  301068 -301074  301128       9
  301062  301068 -301074  301128       6  301044  301035  301029  301062      64
  301044  301035 -301029  301062      65  301044  301035 -301029  301062      54
  301044  301035 -301029  301062      66  301035  301029  301062  301065       3
  301035  301029  301062  301068      11  301035  301029 -301062  301068      12
  301035  301029 -301062  301068      13  301035  301029 -301062  301068       6
  301035  301044  301053  301056     117  301035  301044 -301053  301056     118
  301035  301044  301053  301059     117  301035  301044 -301053  301059     118
  301029  301035  301044  301053     119  301029  301035 -301044  301053     120
  301029  301035 -301044  301053     121  301029  301035 -301044  301053     122
  301029  301062  301068  301074       2  301023  301029  301035  301044      75
  301023  301029 -301035  301044      76  301023  301029 -301035  301044      54
  301023  301029 -301035  301044      77  301023  301029  301062  301065       3
  301023  301029  301062  301068      21  301023  301029 -301062  301068      22
  301023  301029 -301062  301068      23  301023  301029 -301062  301068       6
  301131  301128  301134  301140       2  301128  301134  301140  301146       1
  301128  301134 -301140  301146       4  301128  301134 -301140  301146       5
  301128  301134 -301140  301146       6  301128  301134  301140  301194       7
  301128  301134 -301140  301194       8  301128  301134 -301140  301194       9
  301128  301134 -301140  301194       6  301089  301080  301074  301128      10
  301089  301098  301107  301116      10  301080  301074  301128  301131       3
  301080  301074  301128  301134      11  301080  301074 -301128  301134      12
  301080  301074 -301128  301134      13  301080  301074 -301128  301134       6
  301080  301089  301098  301107      16  301080  301089 -301098  301107      17
  301080  301089 -301098  301107      18  301074  301080  301089  301098      16
  301074  301080 -301089  301098      17  301074  301080 -301089  301098      18
  301074  301128  301134  301140       2  301068  301074  301080  301089      10
  301068  301074  301128  301131       3  301068  301074  301128  301134      21
  301068  301074 -301128  301134      22  301068  301074 -301128  301134      23
  301068  301074 -301128  301134       6  301197  301194  301200  301206       2
  301194  301200  301206  301212       1  301194  301200 -301206  301212       4
  301194  301200 -301206  301212       5  301194  301200 -301206  301212       6
  301194  301200  301206  301251       7  301194  301200 -301206  301251       8
  301194  301200 -301206  301251       9  301194  301200 -301206  301251       6
  301155  301146  301140  301194      10  301155  301164  301173  301182      10
  301146  301140  301194  301197       3  301146  301140  301194  301200      11
  301146  301140 -301194  301200      12  301146  301140 -301194  301200      13
  301146  301140 -301194  301200       6  301146  301155  301164  301173      16
  301146  301155 -301164  301173      17  301146  301155 -301164  301173      18
  301140  301146  301155  301164      16  301140  301146 -301155  301164      17
  301140  301146 -301155  301164      18  301140  301194  301200  301206       2
  301134  301140  301146  301155      10  301134  301140  301194  301197       3
  301134  301140  301194  301200      21  301134  301140 -301194  301200      22
  301134  301140 -301194  301200      23  301134  301140 -301194  301200       6
  301254  301251  301257  301263       2  301251  301257  301263  301269       1
  301251  301257 -301263  301269       4  301251  301257 -301263  301269       5
  301251  301257 -301263  301269       6  301251  301257  301263  301284       7
  301251  301257 -301263  301284       8  301251  301257 -301263  301284       9
  301251  301257 -301263  301284       6  301230  301212  301206  301251     103
  301230  301212 -301206  301251     104  301230  301212 -301206  301251     105
  301230  301212 -301206  301251     106  301218  301212  301206  301251      34
  301218  301212 -301206  301251      35  301218  301212 -301206  301251      36
  301218  301212 -301206  301251      37  301218  301212  301230  301239     107
  301218  301212 -301230  301239     108  301218  301212 -301230  301239     109
  301218  301212 -301230  301239     110  301212  301206  301251  301254       3
  301212  301206  301251  301257      11  301212  301206 -301251  301257      12
  301212  301206 -301251  301257      13  301212  301206 -301251  301257       6
  301206  301212  301230  301239     111  301206  301212 -301230  301239     112
  301206  301212 -301230  301239     109  301206  301212 -301230  301239     113
  301206  301251  301257  301263       2  301200  301206  301212  301218      38
  301200  301206 -301212  301218      39  301200  301206 -301212  301218      36
  301200  301206 -301212  301218      40  301200  301206  301212  301230     114
  301200  301206 -301212  301230     115  301200  301206 -301212  301230     105
  301200  301206 -301212  301230     116  301200  301206  301251  301254       3
  301200  301206  301251  301257      21  301200  301206 -301251  301257      22
  301200  301206 -301251  301257      23  301200  301206 -301251  301257       6
  301287  301284  301290  301296       2  301284  301290  301296  301302       1
  301284  301290 -301296  301302       4  301284  301290 -301296  301302       5
  301284  301290 -301296  301302       6  301284  301290  301296  301317       7
  301284  301290 -301296  301317       8  301284  301290 -301296  301317       9
  301284  301290 -301296  301317       6  301278  301269  301263  301284     123
  301278  301269 -301263  301284     124  301278  301269 -301263  301284     125
  301278  301269 -301263  301284     126  301269  301263  301284  301287       3
  301269  301263  301284  301290      11  301269  301263 -301284  301290      12
  301269  301263 -301284  301290      13  301269  301263 -301284  301290       6
  301263  301284  301290  301296       2  301257  301263  301269  301278     131
  301257  301263 -301269  301278     132  301257  301263 -301269  301278     125
  301257  301263 -301269  301278     133  301257  301263  301284  301287       3
  301257  301263  301284  301290      21  301257  301263 -301284  301290      22
  301257  301263 -301284  301290      23  301257  301263 -301284  301290       6
  301320  301317  301323  301329       2  301317  301323  301329  301335       1
  301317  301323 -301329  301335       4  301317  301323 -301329  301335       5
  301317  301323 -301329  301335       6  301317  301323  301329  301374       7
  301317  301323 -301329  301374       8  301317  301323 -301329  301374       9
  301317  301323 -301329  301374       6  301311  301302  301296  301317     123
  301311  301302 -301296  301317     124  301311  301302 -301296  301317     125
  301311  301302 -301296  301317     126  301302  301296  301317  301320       3
  301302  301296  301317  301323      11  301302  301296 -301317  301323      12
  301302  301296 -301317  301323      13  301302  301296 -301317  301323       6
  301296  301317  301323  301329       2  301290  301296  301302  301311     131
  301290  301296 -301302  301311     132  301290  301296 -301302  301311     125
  301290  301296 -301302  301311     133  301290  301296  301317  301320       3
  301290  301296  301317  301323      21  301290  301296 -301317  301323      22
  301290  301296 -301317  301323      23  301290  301296 -301317  301323       6
  301377  301374  301380  301386       2  301374  301380  301386  301392       1
  301374  301380 -301386  301392       4  301374  301380 -301386  301392       5
  301374  301380 -301386  301392       6  301374  301380  301386  301425       7
  301374  301380 -301386  301425       8  301374  301380 -301386  301425       9
  301374  301380 -301386  301425       6  301353  301335  301329  301374     103
  301353  301335 -301329  301374     104  301353  301335 -301329  301374     105
  301353  301335 -301329  301374     106  301341  301335  301329  301374      34
  301341  301335 -301329  301374      35  301341  301335 -301329  301374      36
  301341  301335 -301329  301374      37  301341  301335  301353  301362     107
  301341  301335 -301353  301362     108  301341  301335 -301353  301362     109
  301341  301335 -301353  301362     110  301335  301329  301374  301377       3
  301335  301329  301374  301380      11  301335  301329 -301374  301380      12
  301335  301329 -301374  301380      13  301335  301329 -301374  301380       6
  301329  301335  301353  301362     111  301329  301335 -301353  301362     112
  301329  301335 -301353  301362     109  301329  301335 -301353  301362     113
  301329  301374  301380  301386       2  301323  301329  301335  301341      38
  301323  301329 -301335  301341      39  301323  301329 -301335  301341      36
  301323  301329 -301335  301341      40  301323  301329  301335  301353     114
  301323  301329 -301335  301353     115  301323  301329 -301335  301353     105
  301323  301329 -301335  301353     116  301323  301329  301374  301377       3
  301323  301329  301374  301380      21  301323  301329 -301374  301380      22
  301323  301329 -301374  301380      23  301323  301329 -301374  301380       6
  301428  301425  301431  301437       2  301425  301431  301437  301443       1
  301425  301431 -301437  301443       4  301425  301431 -301437  301443       5
  301425  301431 -301437  301443       6  301425  301431  301437  301458       7
  301425  301431 -301437  301458       8  301425  301431 -301437  301458       9
  301425  301431 -301437  301458       6  301401  301392  301386  301425      64
  301401  301392 -301386  301425      65  301401  301392 -301386  301425      54
  301401  301392 -301386  301425      66  301392  301386  301425  301428       3
  301392  301386  301425  301431      11  301392  301386 -301425  301431      12
  301392  301386 -301425  301431      13  301392  301386 -301425  301431       6
  301392  301401  301410  301413       7  301392  301401  301410  301416      78
  301392  301401 -301410  301416      79  301392  301401 -301410  301416      80
  301392  301401 -301410  301416      81  301386  301392  301401  301410      82
  301386  301392 -301401  301410      83  301386  301392 -301401  301410      84
  301386  301392 -301401  301410      85  301386  301425  301431  301437       2
  301380  301386  301392  301401      75  301380  301386 -301392  301401      76
  301380  301386 -301392  301401      54  301380  301386 -301392  301401      77
  301380  301386  301425  301428       3  301380  301386  301425  301431      21
  301380  301386 -301425  301431      22  301380  301386 -301425  301431      23
  301380  301386 -301425  301431       6  301461  301458  301464  301470       2
  301458  301464  301470  301476       1  301458  301464 -301470  301476       4
  301458  301464 -301470  301476       5  301458  301464 -301470  301476       6
  301458  301464  301470  301515       7  301458  301464 -301470  301515       8
  301458  301464 -301470  301515       9  301458  301464 -301470  301515       6
  301452  301443  301437  301458     123  301452  301443 -301437  301458     124
  301452  301443 -301437  301458     125  301452  301443 -301437  301458     126
  301443  301437  301458  301461       3  301443  301437  301458  301464      11
  301443  301437 -301458  301464      12  301443  301437 -301458  301464      13
  301443  301437 -301458  301464       6  301437  301458  301464  301470       2
  301431  301437  301443  301452     131  301431  301437 -301443  301452     132
  301431  301437 -301443  301452     125  301431  301437 -301443  301452     133
  301431  301437  301458  301461       3  301431  301437  301458  301464      21
  301431  301437 -301458  301464      22  301431  301437 -301458  301464      23
  301431  301437 -301458  301464       6  301518  301515  301521  301527       2
  301515  301521  301527  301533       1  301515  301521 -301527  301533       4
  301515  301521 -301527  301533       5  301515  301521 -301527  301533       6
  301515  301521  301527  301563       7  301515  301521 -301527  301563       8
  301515  301521 -301527  301563       9  301515  301521 -301527  301563       6
  301494  301476  301470  301515     103  301494  301476 -301470  301515     104
  301494  301476 -301470  301515     105  301494  301476 -301470  301515     106
  301482  301476  301470  301515      34  301482  301476 -301470  301515      35
  301482  301476 -301470  301515      36  301482  301476 -301470  301515      37
  301482  301476  301494  301503     107  301482  301476 -301494  301503     108
  301482  301476 -301494  301503     109  301482  301476 -301494  301503     110
  301476  301470  301515  301518       3  301476  301470  301515  301521      11
  301476  301470 -301515  301521      12  301476  301470 -301515  301521      13
  301476  301470 -301515  301521       6  301470  301476  301494  301503     111
  301470  301476 -301494  301503     112  301470  301476 -301494  301503     109
  301470  301476 -301494  301503     113  301470  301515  301521  301527       2
  301464  301470  301476  301482      38  301464  301470 -301476  301482      39
  301464  301470 -301476  301482      36  301464  301470 -301476  301482      40
  301464  301470  301476  301494     114  301464  301470 -301476  301494     115
  301464  301470 -301476  301494     105  301464  301470 -301476  301494     116
  301464  301470  301515  301518       3  301464  301470  301515  301521      21
  301464  301470 -301515  301521      22  301464  301470 -301515  301521      23
  301464  301470 -301515  301521       6  301566  301563  301569  301572       2
  301566  301563  301569  301599       2  301563  301569  301572  301581       1
  301563  301569 -301572  301581     102  301563  301569 -301572  301581      13
  301563  301569 -301572  301581       6  301563  301569  301599  301590       1
  301563  301569 -301599  301590       4  301563  301569 -301599  301590       5
  301563  301569 -301599  301590       6  301563  301569  301599  301605       7
  301563  301569 -301599  301605       8  301563  301569 -301599  301605       9
  301563  301569 -301599  301605       6  301551  301533  301527  301563      34
  301551  301533 -301527  301563      35  301551  301533 -301527  301563      36
  301551  301533 -301527  301563      37  301539  301533  301527  301563      34
  301539  301533 -301527  301563      35  301539  301533 -301527  301563      36
  301539  301533 -301527  301563      37  301533  301527  301563  301566       3
  301533  301527  301563  301569      11  301533  301527 -301563  301569      12
  301533  301527 -301563  301569      13  301533  301527 -301563  301569       6
  301527  301563  301569  301572       2  301527  301563  301569  301599       2
  301521  301527  301533  301539      38  301521  301527 -301533  301539      39
  301521  301527 -301533  301539      36  301521  301527 -301533  301539      40
  301521  301527  301533  301551      38  301521  301527 -301533  301551      39
  301521  301527 -301533  301551      36  301521  301527 -301533  301551      40
  301521  301527  301563  301566       3  301521  301527  301563  301569      21
  301521  301527 -301563  301569      22  301521  301527 -301563  301569      23
  301521  301527 -301563  301569       6  301608  301605  301611  301617       2
  301605  301611  301617  301623       1  301605  301611 -301617  301623       4
  301605  301611 -301617  301623       5  301605  301611 -301617  301623       6
  301605  301611  301617  301635       7  301605  301611 -301617  301635       8
  301605  301611 -301617  301635       9  301605  301611 -301617  301635       6
  301599  301605  301611  301617       2  301590  301599  301605  301608       3
  301590  301599  301605  301611      11  301590  301599 -301605  301611      12
  301590  301599 -301605  301611      13  301590  301599 -301605  301611       6
  301581  301572 -301569  301599       3  301581  301590  301599  301605      10
  301572  301569 -301599  301590       3  301572  301569  301599  301605       3
  301572  301581 -301590  301599      16  301572  301581 -301590  301599      17
  301572  301581 -301590  301599      18  301569  301572 -301581  301590      10
  301569  301599 -301590  301581      10  301569  301599  301605  301608       3
  301569  301599  301605  301611      21  301569  301599 -301605  301611      22
  301569  301599 -301605  301611      23  301569  301599 -301605  301611       6
  301638  301635  301641  301647       2  301635  301641  301647  301653       1
  301635  301641 -301647  301653       4  301635  301641 -301647  301653       5
  301635  301641 -301647  301653       6  301635  301641  301647  301692       7
  301635  301641 -301647  301692       8  301635  301641 -301647  301692       9
  301635  301641 -301647  301692       6  301623  301617  301635  301638       3
  301623  301617  301635  301641      11  301623  301617 -301635  301641      12
  301623  301617 -301635  301641      13  301623  301617 -301635  301641       6
  301617  301635  301641  301647       2  301611  301617  301635  301638       3
  301611  301617  301635  301641      21  301611  301617 -301635  301641      22
  301611  301617 -301635  301641      23  301611  301617 -301635  301641       6
  301695  301692  301698  301704       2  301692  301698  301704  301710       1
  301692  301698 -301704  301710       4  301692  301698 -301704  301710       5
  301692  301698 -301704  301710       6  301692  301698  301704  301737       7
  301692  301698 -301704  301737       8  301692  301698 -301704  301737       9
  301692  301698 -301704  301737       6  301662  301653  301647  301692      52
  301662  301653 -301647  301692      53  301662  301653 -301647  301692      54
  301662  301653 -301647  301692      55  301653  301647  301692  301695       3
  301653  301647  301692  301698      11  301653  301647 -301692  301698      12
  301653  301647 -301692  301698      13  301653  301647 -301692  301698       6
  301647  301653  301662  301668      56  301647  301653 -301662  301668      57
  301647  301653 -301662  301668      58  301647  301653 -301662  301668      59
  301647  301653  301662  301680      56  301647  301653 -301662  301680      57
  301647  301653 -301662  301680      58  301647  301653 -301662  301680      59
  301647  301692  301698  301704       2  301641  301647  301653  301662      60
  301641  301647 -301653  301662      61  301641  301647 -301653  301662      54
  301641  301647 -301653  301662      62  301641  301647  301692  301695       3
  301641  301647  301692  301698      21  301641  301647 -301692  301698      22
  301641  301647 -301692  301698      23  301641  301647 -301692  301698       6
  301740  301737  301743  301749       2  301737  301743  301749  301755       1
  301737  301743 -301749  301755       4  301737  301743 -301749  301755       5
  301737  301743 -301749  301755       6  301737  301743  301749  301794       7
  301737  301743 -301749  301794       8  301737  301743 -301749  301794       9
  301737  301743 -301749  301794       6  301719  301710  301704  301737      64
  301719  301710 -301704  301737      65  301719  301710 -301704  301737      54
  301719  301710 -301704  301737      66  301710  301704  301737  301740       3
  301710  301704  301737  301743      11  301710  301704 -301737  301743      12
  301710  301704 -301737  301743      13  301710  301704 -301737  301743       6
  301710  301719  301728  301731     117  301710  301719 -301728  301731     118
  301710  301719  301728  301734     117  301710  301719 -301728  301734     118
  301704  301710  301719  301728     119  301704  301710 -301719  301728     120
  301704  301710 -301719  301728     121  301704  301710 -301719  301728     122
  301704  301737  301743  301749       2  301698  301704  301710  301719      75
  301698  301704 -301710  301719      76  301698  301704 -301710  301719      54
  301698  301704 -301710  301719      77  301698  301704  301737  301740       3
  301698  301704  301737  301743      21  301698  301704 -301737  301743      22
  301698  301704 -301737  301743      23  301698  301704 -301737  301743       6
  301797  301794  301800  301806       2  301794  301800  301806  301812       1
  301794  301800 -301806  301812       4  301794  301800 -301806  301812       5
  301794  301800 -301806  301812       6  301794  301800  301806  301824       7
  301794  301800 -301806  301824       8  301794  301800 -301806  301824       9
  301794  301800 -301806  301824       6  301773  301755  301749  301794     103
  301773  301755 -301749  301794     104  301773  301755 -301749  301794     105
  301773  301755 -301749  301794     106  301761  301755  301749  301794      34
  301761  301755 -301749  301794      35  301761  301755 -301749  301794      36
  301761  301755 -301749  301794      37  301761  301755  301773  301782     107
  301761  301755 -301773  301782     108  301761  301755 -301773  301782     109
  301761  301755 -301773  301782     110  301755  301749  301794  301797       3
  301755  301749  301794  301800      11  301755  301749 -301794  301800      12
  301755  301749 -301794  301800      13  301755  301749 -301794  301800       6
  301749  301755  301773  301782     111  301749  301755 -301773  301782     112
  301749  301755 -301773  301782     109  301749  301755 -301773  301782     113
  301749  301794  301800  301806       2  301743  301749  301755  301761      38
  301743  301749 -301755  301761      39  301743  301749 -301755  301761      36
  301743  301749 -301755  301761      40  301743  301749  301755  301773     114
  301743  301749 -301755  301773     115  301743  301749 -301755  301773     105
  301743  301749 -301755  301773     116  301743  301749  301794  301797       3
  301743  301749  301794  301800      21  301743  301749 -301794  301800      22
  301743  301749 -301794  301800      23  301743  301749 -301794  301800       6
  301827  301824  301830  301836       2  301824  301830  301836  301842       1
  301824  301830 -301836  301842       4  301824  301830 -301836  301842       5
  301824  301830 -301836  301842       6  301824  301830  301836  301866       7
  301824  301830 -301836  301866       8  301824  301830 -301836  301866       9
  301824  301830 -301836  301866       6  301812  301806  301824  301827       3
  301812  301806  301824  301830      11  301812  301806 -301824  301830      12
  301812  301806 -301824  301830      13  301812  301806 -301824  301830       6
  301806  301824  301830  301836       2  301800  301806  301824  301827       3
  301800  301806  301824  301830      21  301800  301806 -301824  301830      22
  301800  301806 -301824  301830      23  301800  301806 -301824  301830       6
  301869  301866  301872  301878       2  301866  301872  301878  301884       1
  301866  301872 -301878  301884       4  301866  301872 -301878  301884       5
  301866  301872 -301878  301884       6  301866  301872  301878  301896       7
  301866  301872 -301878  301896       8  301866  301872 -301878  301896       9
  301866  301872 -301878  301896       6  301851  301842  301836  301866     153
  301851  301842 -301836  301866     154  301851  301842 -301836  301866     155
  301851  301842 -301836  301866     156  301842  301836  301866  301869       3
  301842  301836  301866  301872      11  301842  301836 -301866  301872      12
  301842  301836 -301866  301872      13  301842  301836 -301866  301872       6
  301836  301842  301851  301854       7  301836  301842  301851  301857     157
  301836  301842 -301851  301857     158  301836  301842 -301851  301857     159
  301836  301842 -301851  301857     160  301836  301866  301872  301878       2
  301830  301836  301842  301851     161  301830  301836 -301842  301851     162
  301830  301836 -301842  301851     155  301830  301836 -301842  301851     163
  301830  301836  301866  301869       3  301830  301836  301866  301872      21
  301830  301836 -301866  301872      22  301830  301836 -301866  301872      23
  301830  301836 -301866  301872       6  301899  301896  301902  301908       2
  301896  301902  301908  301914       1  301896  301902 -301908  301914       4
  301896  301902 -301908  301914       5  301896  301902 -301908  301914       6
  301896  301902  301908  301947       7  301896  301902 -301908  301947       8
  301896  301902 -301908  301947       9  301896  301902 -301908  301947       6
  301884  301878  301896  301899       3  301884  301878  301896  301902      11
  301884  301878 -301896  301902      12  301884  301878 -301896  301902      13
  301884  301878 -301896  301902       6  301878  301896  301902  301908       2
  301872  301878  301896  301899       3  301872  301878  301896  301902      21
  301872  301878 -301896  301902      22  301872  301878 -301896  301902      23
  301872  301878 -301896  301902       6  301950  301947  301953  301959       2
  301947  301953  301959  301965       1  301947  301953 -301959  301965       4
  301947  301953 -301959  301965       5  301947  301953 -301959  301965       6
  301947  301953  301959  302019       7  301947  301953 -301959  302019       8
  301947  301953 -301959  302019       9  301947  301953 -301959  302019       6
  301929  301926 -301923  301941      51  301926  301923 -301941  301935     177
  301926  301929 -301935  301941     176  301923  301914  301908  301947     178
  301923  301914 -301908  301947     179  301923  301914 -301908  301947     180
  301923  301914 -301908  301947     181  301923  301926 -301929  301935     182
  301923  301941 -301935  301929     138  301914  301908  301947  301950       3
  301914  301908  301947  301953      11  301914  301908 -301947  301953      12
  301914  301908 -301947  301953      13  301914  301908 -301947  301953       6
  301914  301923  301926  301929      51  301914  301923  301941  301935     177
  301908  301914  301923  301926     183  301908  301914 -301923  301926     184
  301908  301914 -301923  301926     185  301908  301914 -301923  301926     186
  301908  301914  301923  301941       3  301908  301947  301953  301959       2
  301902  301908  301914  301923     187  301902  301908 -301914  301923     188
  301902  301908 -301914  301923     180  301902  301908 -301914  301923      33
  301902  301908  301947  301950       3  301902  301908  301947  301953      21
  301902  301908 -301947  301953      22  301902  301908 -301947  301953      23
  301902  301908 -301947  301953       6  302022  302019  302025  302031       2
  302019  302025  302031  302037       1  302019  302025 -302031  302037       4
  302019  302025 -302031  302037       5  302019  302025 -302031  302037       6
  302019  302025  302031  302085       7  302019  302025 -302031  302085       8
  302019  302025 -302031  302085       9  302019  302025 -302031  302085       6
  301983  301992  301998  302001      51  301983  301992 -301998  302001       6
  301983  301992  301998  302010      51  301983  301992 -301998  302010       6
  301974  301965  301959  302019      10  301974  301983  301992  301998       7
  301974  301983 -301992  301998      29  301965  301959  302019  302022       3
  301965  301959  302019  302025      11  301965  301959 -302019  302025      12
  301965  301959 -302019  302025      13  301965  301959 -302019  302025       6
  301965  301974  301983  301992      10  301959  301965  301974  301983      16
  301959  301965 -301974  301983      17  301959  301965 -301974  301983      18
  301959  302019  302025  302031       2  301953  301959  301965  301974      10
  301953  301959  302019  302022       3  301953  301959  302019  302025      21
  301953  301959 -302019  302025      22  301953  301959 -302019  302025      23
  301953  301959 -302019  302025       6  302088  302085  302091  302094       2
  302088  302085  302091  302121       2  302085  302091  302094  302103       1
  302085  302091 -302094  302103     102  302085  302091 -302094  302103      13
  302085  302091 -302094  302103       6  302085  302091  302121  302112       1
  302085  302091 -302121  302112       4  302085  302091 -302121  302112       5
  302085  302091 -302121  302112       6  302085  302091  302121  302127       7
  302085  302091 -302121  302127       8  302085  302091 -302121  302127       9
  302085  302091 -302121  302127       6  302046  302037  302031  302085      10
  302046  302055  302064  302073      10  302037  302031  302085  302088       3
  302037  302031  302085  302091      11  302037  302031 -302085  302091      12
  302037  302031 -302085  302091      13  302037  302031 -302085  302091       6
  302037  302046  302055  302064      16  302037  302046 -302055  302064      17
  302037  302046 -302055  302064      18  302031  302037  302046  302055      16
  302031  302037 -302046  302055      17  302031  302037 -302046  302055      18
  302031  302085  302091  302094       2  302031  302085  302091  302121       2
  302025  302031  302037  302046      10  302025  302031  302085  302088       3
  302025  302031  302085  302091      21  302025  302031 -302085  302091      22
  302025  302031 -302085  302091      23  302025  302031 -302085  302091       6
  302130  302127  302133  302139       2  302127  302133  302139  302145       1
  302127  302133 -302139  302145       4  302127  302133 -302139  302145       5
  302127  302133 -302139  302145       6  302127  302133  302139  302184       7
  302127  302133 -302139  302184       8  302127  302133 -302139  302184       9
  302127  302133 -302139  302184       6  302121  302127  302133  302139       2
  302112  302121  302127  302130       3  302112  302121  302127  302133      11
  302112  302121 -302127  302133      12  302112  302121 -302127  302133      13
  302112  302121 -302127  302133       6  302103  302094 -302091  302121       3
  302103  302112  302121  302127      10  302094  302091 -302121  302112       3
  302094  302091  302121  302127       3  302094  302103 -302112  302121      16
  302094  302103 -302112  302121      17  302094  302103 -302112  302121      18
  302091  302094 -302103  302112      10  302091  302121 -302112  302103      10
  302091  302121  302127  302130       3  302091  302121  302127  302133      21
  302091  302121 -302127  302133      22  302091  302121 -302127  302133      23
  302091  302121 -302127  302133       6  302187  302184  302190  302196       2
  302184  302190  302196  302202       1  302184  302190 -302196  302202       4
  302184  302190 -302196  302202       5  302184  302190 -302196  302202       6
  302184  302190  302196  302232       7  302184  302190 -302196  302232       8
  302184  302190 -302196  302232       9  302184  302190 -302196  302232       6
  302154  302145  302139  302184      52  302154  302145 -302139  302184      53
  302154  302145 -302139  302184      54  302154  302145 -302139  302184      55
  302145  302139  302184  302187       3  302145  302139  302184  302190      11
  302145  302139 -302184  302190      12  302145  302139 -302184  302190      13
  302145  302139 -302184  302190       6  302139  302145  302154  302160      56
  302139  302145 -302154  302160      57  302139  302145 -302154  302160      58
  302139  302145 -302154  302160      59  302139  302145  302154  302172      56
  302139  302145 -302154  302172      57  302139  302145 -302154  302172      58
  302139  302145 -302154  302172      59  302139  302184  302190  302196       2
  302133  302139  302145  302154      60  302133  302139 -302145  302154      61
  302133  302139 -302145  302154      54  302133  302139 -302145  302154      62
  302133  302139  302184  302187       3  302133  302139  302184  302190      21
  302133  302139 -302184  302190      22  302133  302139 -302184  302190      23
  302133  302139 -302184  302190       6  302235  302232  302238  302244       2
  302232  302238  302244  302250       1  302232  302238 -302244  302250       4
  302232  302238 -302244  302250       5  302232  302238 -302244  302250       6
  302232  302238  302244  302289       7  302232  302238 -302244  302289       8
  302232  302238 -302244  302289       9  302232  302238 -302244  302289       6
  302220  302202  302196  302232      34  302220  302202 -302196  302232      35
  302220  302202 -302196  302232      36  302220  302202 -302196  302232      37
  302208  302202  302196  302232      34  302208  302202 -302196  302232      35
  302208  302202 -302196  302232      36  302208  302202 -302196  302232      37
  302202  302196  302232  302235       3  302202  302196  302232  302238      11
  302202  302196 -302232  302238      12  302202  302196 -302232  302238      13
  302202  302196 -302232  302238       6  302196  302232  302238  302244       2
  302190  302196  302202  302208      38  302190  302196 -302202  302208      39
  302190  302196 -302202  302208      36  302190  302196 -302202  302208      40
  302190  302196  302202  302220      38  302190  302196 -302202  302220      39
  302190  302196 -302202  302220      36  302190  302196 -302202  302220      40
  302190  302196  302232  302235       3  302190  302196  302232  302238      21
  302190  302196 -302232  302238      22  302190  302196 -302232  302238      23
  302190  302196 -302232  302238       6  302292  302289  302295  302301       2
  302289  302295  302301  302307       1  302289  302295 -302301  302307       4
  302289  302295 -302301  302307       5  302289  302295 -302301  302307       6
  302289  302295  302301  302346       7  302289  302295 -302301  302346       8
  302289  302295 -302301  302346       9  302289  302295 -302301  302346       6
  302268  302250  302244  302289     103  302268  302250 -302244  302289     104
  302268  302250 -302244  302289     105  302268  302250 -302244  302289     106
  302256  302250  302244  302289      34  302256  302250 -302244  302289      35
  302256  302250 -302244  302289      36  302256  302250 -302244  302289      37
  302256  302250  302268  302277     107  302256  302250 -302268  302277     108
  302256  302250 -302268  302277     109  302256  302250 -302268  302277     110
  302250  302244  302289  302292       3  302250  302244  302289  302295      11
  302250  302244 -302289  302295      12  302250  302244 -302289  302295      13
  302250  302244 -302289  302295       6  302244  302250  302268  302277     111
  302244  302250 -302268  302277     112  302244  302250 -302268  302277     109
  302244  302250 -302268  302277     113  302244  302289  302295  302301       2
  302238  302244  302250  302256      38  302238  302244 -302250  302256      39
  302238  302244 -302250  302256      36  302238  302244 -302250  302256      40
  302238  302244  302250  302268     114  302238  302244 -302250  302268     115
  302238  302244 -302250  302268     105  302238  302244 -302250  302268     116
  302238  302244  302289  302292       3  302238  302244  302289  302295      21
  302238  302244 -302289  302295      22  302238  302244 -302289  302295      23
  302238  302244 -302289  302295       6  302349  302346  302352  302358       2
  302346  302352  302358  302364       1  302346  302352 -302358  302364       4
  302346  302352 -302358  302364       5  302346  302352 -302358  302364       6
  302346  302352  302358  302376       7  302346  302352 -302358  302376       8
  302346  302352 -302358  302376       9  302346  302352 -302358  302376       6
  302325  302307  302301  302346     103  302325  302307 -302301  302346     104
  302325  302307 -302301  302346     105  302325  302307 -302301  302346     106
  302313  302307  302301  302346      34  302313  302307 -302301  302346      35
  302313  302307 -302301  302346      36  302313  302307 -302301  302346      37
  302313  302307  302325  302334     107  302313  302307 -302325  302334     108
  302313  302307 -302325  302334     109  302313  302307 -302325  302334     110
  302307  302301  302346  302349       3  302307  302301  302346  302352      11
  302307  302301 -302346  302352      12  302307  302301 -302346  302352      13
  302307  302301 -302346  302352       6  302301  302307  302325  302334     111
  302301  302307 -302325  302334     112  302301  302307 -302325  302334     109
  302301  302307 -302325  302334     113  302301  302346  302352  302358       2
  302295  302301  302307  302313      38  302295  302301 -302307  302313      39
  302295  302301 -302307  302313      36  302295  302301 -302307  302313      40
  302295  302301  302307  302325     114  302295  302301 -302307  302325     115
  302295  302301 -302307  302325     105  302295  302301 -302307  302325     116
  302295  302301  302346  302349       3  302295  302301  302346  302352      21
  302295  302301 -302346  302352      22  302295  302301 -302346  302352      23
  302295  302301 -302346  302352       6  302379  302376  302382  302388       2
  302376  302382  302388  302394       1  302376  302382 -302388  302394       4
  302376  302382 -302388  302394       5  302376  302382 -302388  302394       6
  302376  302382  302388  302421       7  302376  302382 -302388  302421       8
  302376  302382 -302388  302421       9  302376  302382 -302388  302421       6
  302364  302358  302376  302379       3  302364  302358  302376  302382      11
  302364  302358 -302376  302382      12  302364  302358 -302376  302382      13
  302364  302358 -302376  302382       6  302358  302376  302382  302388       2
  302352  302358  302376  302379       3  302352  302358  302376  302382      21
  302352  302358 -302376  302382      22  302352  302358 -302376  302382      23
  302352  302358 -302376  302382       6  302424  302421  302427  302433       2
  302421  302427  302433  302439       1  302421  302427 -302433  302439       4
  302421  302427 -302433  302439       5  302421  302427 -302433  302439       6
  302421  302427  302433  302457       7  302421  302427 -302433  302457       8
  302421  302427 -302433  302457       9  302421  302427 -302433  302457       6
  302403  302394  302388  302421      64  302403  302394 -302388  302421      65
  302403  302394 -302388  302421      54  302403  302394 -302388  302421      66
  302394  302388  302421  302424       3  302394  302388  302421  302427      11
  302394  302388 -302421  302427      12  302394  302388 -302421  302427      13
  302394  302388 -302421  302427       6  302394  302403  302412  302415     117
  302394  302403 -302412  302415     118  302394  302403  302412  302418     117
  302394  302403 -302412  302418     118  302388  302394  302403  302412     119
  302388  302394 -302403  302412     120  302388  302394 -302403  302412     121
  302388  302394 -302403  302412     122  302388  302421  302427  302433       2
  302382  302388  302394  302403      75  302382  302388 -302394  302403      76
  302382  302388 -302394  302403      54  302382  302388 -302394  302403      77
  302382  302388  302421  302424       3  302382  302388  302421  302427      21
  302382  302388 -302421  302427      22  302382  302388 -302421  302427      23
  302382  302388 -302421  302427       6  302460  302457  302463  302469       2
  302457  302463  302469  302475       1  302457  302463 -302469  302475       4
  302457  302463 -302469  302475       5  302457  302463 -302469  302475       6
  302457  302463  302469  302505       7  302457  302463 -302469  302505       8
  302457  302463 -302469  302505       9  302457  302463 -302469  302505       6
  302448  302439  302433  302457      24  302448  302439 -302433  302457      25
  302448  302439 -302433  302457      26  302448  302439 -302433  302457      27
  302439  302433  302457  302460       3  302439  302433  302457  302463      11
  302439  302433 -302457  302463      12  302439  302433 -302457  302463      13
  302439  302433 -302457  302463       6  302433  302439  302448  302451       7
  302433  302439 -302448  302451      28  302433  302439 -302448  302451      29
  302433  302439 -302448  302451      30  302433  302439  302448  302454       7
  302433  302439 -302448  302454      28  302433  302439 -302448  302454      29
  302433  302439 -302448  302454      30  302433  302457  302463  302469       2
  302427  302433  302439  302448      31  302427  302433 -302439  302448      32
  302427  302433 -302439  302448      26  302427  302433 -302439  302448      33
  302427  302433  302457  302460       3  302427  302433  302457  302463      21
  302427  302433 -302457  302463      22  302427  302433 -302457  302463      23
  302427  302433 -302457  302463       6  302508  302505  302511  302517       2
  302505  302511  302517  302523       1  302505  302511 -302517  302523       4
  302505  302511 -302517  302523       5  302505  302511 -302517  302523       6
  302505  302511  302517  302541       7  302505  302511 -302517  302541       8
  302505  302511 -302517  302541       9  302505  302511 -302517  302541       6
  302493  302475  302469  302505      34  302493  302475 -302469  302505      35
  302493  302475 -302469  302505      36  302493  302475 -302469  302505      37
  302481  302475  302469  302505      34  302481  302475 -302469  302505      35
  302481  302475 -302469  302505      36  302481  302475 -302469  302505      37
  302475  302469  302505  302508       3  302475  302469  302505  302511      11
  302475  302469 -302505  302511      12  302475  302469 -302505  302511      13
  302475  302469 -302505  302511       6  302469  302505  302511  302517       2
  302463  302469  302475  302481      38  302463  302469 -302475  302481      39
  302463  302469 -302475  302481      36  302463  302469 -302475  302481      40
  302463  302469  302475  302493      38  302463  302469 -302475  302493      39
  302463  302469 -302475  302493      36  302463  302469 -302475  302493      40
  302463  302469  302505  302508       3  302463  302469  302505  302511      21
  302463  302469 -302505  302511      22  302463  302469 -302505  302511      23
  302463  302469 -302505  302511       6  302544  302541  302547  302553       2
  302541  302547  302553  302562       7  302541  302547 -302553  302562       8
  302541  302547 -302553  302562       9  302541  302547 -302553  302562       6
  302532  302523  302517  302541      24  302532  302523 -302517  302541      25
  302532  302523 -302517  302541      26  302532  302523 -302517  302541      27
  302523  302517  302541  302544       3  302523  302517  302541  302547      11
  302523  302517 -302541  302547      12  302523  302517 -302541  302547      13
  302523  302517 -302541  302547       6  302517  302523  302532  302535       7
  302517  302523 -302532  302535      28  302517  302523 -302532  302535      29
  302517  302523 -302532  302535      30  302517  302523  302532  302538       7
  302517  302523 -302532  302538      28  302517  302523 -302532  302538      29
  302517  302523 -302532  302538      30  302517  302541  302547  302553       2
  302511  302517  302523  302532      31  302511  302517 -302523  302532      32
  302511  302517 -302523  302532      26  302511  302517 -302523  302532      33
  302511  302517  302541  302544       3  302511  302517  302541  302547      21
  302511  302517 -302541  302547      22  302511  302517 -302541  302547      23
  302511  302517 -302541  302547       6  302565  302562  302568  302574       2
  302562  302568  302574  302580       1  302562  302568 -302574  302580       4
  302562  302568 -302574  302580       5  302562  302568 -302574  302580       6
  302562  302568  302574  302607       7  302562  302568 -302574  302607       8
  302562  302568 -302574  302607       9  302562  302568 -302574  302607       6
  302553  302562  302568  302574       2  302547  302553  302562  302565       3
  302547  302553  302562  302568      21  302547  302553 -302562  302568      22
  302547  302553 -302562  302568      23  302547  302553 -302562  302568       6
  302610  302607  302613  302619       2  302607  302613  302619  302625       1
  302607  302613 -302619  302625       4  302607  302613 -302619  302625       5
  302607  302613 -302619  302625       6  302607  302613  302619  302637       7
  302607  302613 -302619  302637       8  302607  302613 -302619  302637       9
  302607  302613 -302619  302637       6  302589  302580  302574  302607      64
  302589  302580 -302574  302607      65  302589  302580 -302574  302607      54
  302589  302580 -302574  302607      66  302580  302574  302607  302610       3
  302580  302574  302607  302613      11  302580  302574 -302607  302613      12
  302580  302574 -302607  302613      13  302580  302574 -302607  302613       6
  302580  302589  302598  302601     117  302580  302589 -302598  302601     118
  302580  302589  302598  302604     117  302580  302589 -302598  302604     118
  302574  302580  302589  302598     119  302574  302580 -302589  302598     120
  302574  302580 -302589  302598     121  302574  302580 -302589  302598     122
  302574  302607  302613  302619       2  302568  302574  302580  302589      75
  302568  302574 -302580  302589      76  302568  302574 -302580  302589      54
  302568  302574 -302580  302589      77  302568  302574  302607  302610       3
  302568  302574  302607  302613      21  302568  302574 -302607  302613      22
  302568  302574 -302607  302613      23  302568  302574 -302607  302613       6
  302640  302637  302643  302649       2  302637  302643  302649  302655       1
  302637  302643 -302649  302655       4  302637  302643 -302649  302655       5
  302637  302643 -302649  302655       6  302637  302643  302649  302694       7
  302637  302643 -302649  302694       8  302637  302643 -302649  302694       9
  302637  302643 -302649  302694       6  302625  302619  302637  302640       3
  302625  302619  302637  302643      11  302625  302619 -302637  302643      12
  302625  302619 -302637  302643      13  302625  302619 -302637  302643       6
  302619  302637  302643  302649       2  302613  302619  302637  302640       3
  302613  302619  302637  302643      21  302613  302619 -302637  302643      22
  302613  302619 -302637  302643      23  302613  302619 -302637  302643       6
  302697  302694  302700  302706       2  302694  302700  302706  302712       1
  302694  302700 -302706  302712       4  302694  302700 -302706  302712       5
  302694  302700 -302706  302712       6  302694  302700  302706  302727       7
  302694  302700 -302706  302727       8  302694  302700 -302706  302727       9
  302694  302700 -302706  302727       6  302664  302655  302649  302694      52
  302664  302655 -302649  302694      53  302664  302655 -302649  302694      54
  302664  302655 -302649  302694      55  302655  302649  302694  302697       3
  302655  302649  302694  302700      11  302655  302649 -302694  302700      12
  302655  302649 -302694  302700      13  302655  302649 -302694  302700       6
  302649  302655  302664  302670      56  302649  302655 -302664  302670      57
  302649  302655 -302664  302670      58  302649  302655 -302664  302670      59
  302649  302655  302664  302682      56  302649  302655 -302664  302682      57
  302649  302655 -302664  302682      58  302649  302655 -302664  302682      59
  302649  302694  302700  302706       2  302643  302649  302655  302664      60
  302643  302649 -302655  302664      61  302643  302649 -302655  302664      54
  302643  302649 -302655  302664      62  302643  302649  302694  302697       3
  302643  302649  302694  302700      21  302643  302649 -302694  302700      22
  302643  302649 -302694  302700      23  302643  302649 -302694  302700       6
  302730  302727  302733  302739       2  302727  302733  302739  302745       1
  302727  302733 -302739  302745       4  302727  302733 -302739  302745       5
  302727  302733 -302739  302745       6  302727  302733  302739  302769       7
  302727  302733 -302739  302769       8  302727  302733 -302739  302769       9
  302727  302733 -302739  302769       6  302721  302712  302706  302727     123
  302721  302712 -302706  302727     124  302721  302712 -302706  302727     125
  302721  302712 -302706  302727     126  302712  302706  302727  302730       3
  302712  302706  302727  302733      11  302712  302706 -302727  302733      12
  302712  302706 -302727  302733      13  302712  302706 -302727  302733       6
  302706  302727  302733  302739       2  302700  302706  302712  302721     131
  302700  302706 -302712  302721     132  302700  302706 -302712  302721     125
  302700  302706 -302712  302721     133  302700  302706  302727  302730       3
  302700  302706  302727  302733      21  302700  302706 -302727  302733      22
  302700  302706 -302727  302733      23  302700  302706 -302727  302733       6
  302772  302769  302775  302781       2  302769  302775  302781  302787       1
  302769  302775 -302781  302787       4  302769  302775 -302781  302787       5
  302769  302775 -302781  302787       6  302769  302775  302781  302826       7
  302769  302775 -302781  302826       8  302769  302775 -302781  302826       9
  302769  302775 -302781  302826       6  302763  302745  302739  302769      86
  302763  302745 -302739  302769      87  302763  302745 -302739  302769      88
  302763  302745 -302739  302769      89  302751  302745  302739  302769      34
  302751  302745 -302739  302769      35  302751  302745 -302739  302769      36
  302751  302745 -302739  302769      37  302745  302739  302769  302772       3
  302745  302739  302769  302775      11  302745  302739 -302769  302775      12
  302745  302739 -302769  302775      13  302745  302739 -302769  302775       6
  302739  302769  302775  302781       2  302733  302739  302745  302751      38
  302733  302739 -302745  302751      39  302733  302739 -302745  302751      36
  302733  302739 -302745  302751      40  302733  302739  302745  302763      99
  302733  302739 -302745  302763     100  302733  302739 -302745  302763      88
  302733  302739 -302745  302763     101  302733  302739  302769  302772       3
  302733  302739  302769  302775      21  302733  302739 -302769  302775      22
  302733  302739 -302769  302775      23  302733  302739 -302769  302775       6
  302829  302826  302832  302838       2  302826  302832  302838  302844       1
  302826  302832 -302838  302844       4  302826  302832 -302838  302844       5
  302826  302832 -302838  302844       6  302826  302832  302838  302874       7
  302826  302832 -302838  302874       8  302826  302832 -302838  302874       9
  302826  302832 -302838  302874       6  302796  302787  302781  302826      52
  302796  302787 -302781  302826      53  302796  302787 -302781  302826      54
  302796  302787 -302781  302826      55  302787  302781  302826  302829       3
  302787  302781  302826  302832      11  302787  302781 -302826  302832      12
  302787  302781 -302826  302832      13  302787  302781 -302826  302832       6
  302781  302787  302796  302802      56  302781  302787 -302796  302802      57
  302781  302787 -302796  302802      58  302781  302787 -302796  302802      59
  302781  302787  302796  302814      56  302781  302787 -302796  302814      57
  302781  302787 -302796  302814      58  302781  302787 -302796  302814      59
  302781  302826  302832  302838       2  302775  302781  302787  302796      60
  302775  302781 -302787  302796      61  302775  302781 -302787  302796      54
  302775  302781 -302787  302796      62  302775  302781  302826  302829       3
  302775  302781  302826  302832      21  302775  302781 -302826  302832      22
  302775  302781 -302826  302832      23  302775  302781 -302826  302832       6
  302877  302874  302880  302886       2  302874  302880  302886  302892       1
  302874  302880 -302886  302892       4  302874  302880 -302886  302892       5
  302874  302880 -302886  302892       6  302874  302880  302886  302931       7
  302874  302880 -302886  302931       8  302874  302880 -302886  302931       9
  302874  302880 -302886  302931       6  302862  302844  302838  302874      34
  302862  302844 -302838  302874      35  302862  302844 -302838  302874      36
  302862  302844 -302838  302874      37  302850  302844  302838  302874      34
  302850  302844 -302838  302874      35  302850  302844 -302838  302874      36
  302850  302844 -302838  302874      37  302844  302838  302874  302877       3
  302844  302838  302874  302880      11  302844  302838 -302874  302880      12
  302844  302838 -302874  302880      13  302844  302838 -302874  302880       6
  302838  302874  302880  302886       2  302832  302838  302844  302850      38
  302832  302838 -302844  302850      39  302832  302838 -302844  302850      36
  302832  302838 -302844  302850      40  302832  302838  302844  302862      38
  302832  302838 -302844  302862      39  302832  302838 -302844  302862      36
  302832  302838 -302844  302862      40  302832  302838  302874  302877       3
  302832  302838  302874  302880      21  302832  302838 -302874  302880      22
  302832  302838 -302874  302880      23  302832  302838 -302874  302880       6
  302934  302931  302937  302943       2  302931  302937  302943  302949       1
  302931  302937 -302943  302949       4  302931  302937 -302943  302949       5
  302931  302937 -302943  302949       6  302931  302937  302943  302973       7
  302931  302937 -302943  302973       8  302931  302937 -302943  302973       9
  302931  302937 -302943  302973       6  302901  302892  302886  302931      52
  302901  302892 -302886  302931      53  302901  302892 -302886  302931      54
  302901  302892 -302886  302931      55  302892  302886  302931  302934       3
  302892  302886  302931  302937      11  302892  302886 -302931  302937      12
  302892  302886 -302931  302937      13  302892  302886 -302931  302937       6
  302886  302892  302901  302907      56  302886  302892 -302901  302907      57
  302886  302892 -302901  302907      58  302886  302892 -302901  302907      59
  302886  302892  302901  302919      56  302886  302892 -302901  302919      57
  302886  302892 -302901  302919      58  302886  302892 -302901  302919      59
  302886  302931  302937  302943       2  302880  302886  302892  302901      60
  302880  302886 -302892  302901      61  302880  302886 -302892  302901      54
  302880  302886 -302892  302901      62  302880  302886  302931  302934       3
  302880  302886  302931  302937      21  302880  302886 -302931  302937      22
  302880  302886 -302931  302937      23  302880  302886 -302931  302937       6
  302976  302973  302979  302985       2  302973  302979  302985  302991       1
  302973  302979 -302985  302991       4  302973  302979 -302985  302991       5
  302973  302979 -302985  302991       6  302973  302979  302985  303045       7
  302973  302979 -302985  303045       8  302973  302979 -302985  303045       9
  302973  302979 -302985  303045       6  302958  302949  302943  302973     153
  302958  302949 -302943  302973     154  302958  302949 -302943  302973     155
  302958  302949 -302943  302973     156  302949  302943  302973  302976       3
  302949  302943  302973  302979      11  302949  302943 -302973  302979      12
  302949  302943 -302973  302979      13  302949  302943 -302973  302979       6
  302943  302949  302958  302961       7  302943  302949  302958  302964     157
  302943  302949 -302958  302964     158  302943  302949 -302958  302964     159
  302943  302949 -302958  302964     160  302943  302973  302979  302985       2
  302937  302943  302949  302958     161  302937  302943 -302949  302958     162
  302937  302943 -302949  302958     155  302937  302943 -302949  302958     163
  302937  302943  302973  302976       3  302937  302943  302973  302979      21
  302937  302943 -302973  302979      22  302937  302943 -302973  302979      23
  302937  302943 -302973  302979       6  303048  303045  303051  303057       2
  303045  303051  303057  303063       1  303045  303051 -303057  303063       4
  303045  303051 -303057  303063       5  303045  303051 -303057  303063       6
  303045  303051  303057  303102       7  303045  303051 -303057  303102       8
  303045  303051 -303057  303102       9  303045  303051 -303057  303102       6
  303009  303018  303024  303027      51  303009  303018 -303024  303027       6
  303009  303018  303024  303036      51  303009  303018 -303024  303036       6
  303000  302991  302985  303045      10  303000  303009  303018  303024       7
  303000  303009 -303018  303024      29  302991  302985  303045  303048       3
  302991  302985  303045  303051      11  302991  302985 -303045  303051      12
  302991  302985 -303045  303051      13  302991  302985 -303045  303051       6
  302991  303000  303009  303018      10  302985  302991  303000  303009      16
  302985  302991 -303000  303009      17  302985  302991 -303000  303009      18
  302985  303045  303051  303057       2  302979  302985  302991  303000      10
  302979  302985  303045  303048       3  302979  302985  303045  303051      21
  302979  302985 -303045  303051      22  302979  302985 -303045  303051      23
  302979  302985 -303045  303051       6  303105  303102  303108  303114       2
  303102  303108  303114  303120       1  303102  303108 -303114  303120       4
  303102  303108 -303114  303120       5  303102  303108 -303114  303120       6
  303102  303108  303114  303168       7  303102  303108 -303114  303168       8
  303102  303108 -303114  303168       9  303102  303108 -303114  303168       6
  303072  303063  303057  303102      52  303072  303063 -303057  303102      53
  303072  303063 -303057  303102      54  303072  303063 -303057  303102      55
  303063  303057  303102  303105       3  303063  303057  303102  303108      11
  303063  303057 -303102  303108      12  303063  303057 -303102  303108      13
  303063  303057 -303102  303108       6  303057  303063  303072  303078      56
  303057  303063 -303072  303078      57  303057  303063 -303072  303078      58
  303057  303063 -303072  303078      59  303057  303063  303072  303090      56
  303057  303063 -303072  303090      57  303057  303063 -303072  303090      58
  303057  303063 -303072  303090      59  303057  303102  303108  303114       2
  303051  303057  303063  303072      60  303051  303057 -303063  303072      61
  303051  303057 -303063  303072      54  303051  303057 -303063  303072      62
  303051  303057  303102  303105       3  303051  303057  303102  303108      21
  303051  303057 -303102  303108      22  303051  303057 -303102  303108      23
  303051  303057 -303102  303108       6  303171  303168  303174  303180       2
  303168  303174  303180  303186       1  303168  303174 -303180  303186       4
  303168  303174 -303180  303186       5  303168  303174 -303180  303186       6
  303168  303174  303180  303216       7  303168  303174 -303180  303216       8
  303168  303174 -303180  303216       9  303168  303174 -303180  303216       6
  303129  303120  303114  303168      10  303129  303138  303147  303156      10
  303120  303114  303168  303171       3  303120  303114  303168  303174      11
  303120  303114 -303168  303174      12  303120  303114 -303168  303174      13
  303120  303114 -303168  303174       6  303120  303129  303138  303147      16
  303120  303129 -303138  303147      17  303120  303129 -303138  303147      18
  303114  303120  303129  303138      16  303114  303120 -303129  303138      17
  303114  303120 -303129  303138      18  303114  303168  303174  303180       2
  303108  303114  303120  303129      10  303108  303114  303168  303171       3
  303108  303114  303168  303174      21  303108  303114 -303168  303174      22
  303108  303114 -303168  303174      23  303108  303114 -303168  303174       6
  303219  303216  303222  303228       2  303216  303222  303228  303237       7
  303216  303222 -303228  303237       8  303216  303222 -303228  303237       9
  303216  303222 -303228  303237       6  303204  303186  303180  303216      34
  303204  303186 -303180  303216      35  303204  303186 -303180  303216      36
  303204  303186 -303180  303216      37  303192  303186  303180  303216      34
  303192  303186 -303180  303216      35  303192  303186 -303180  303216      36
  303192  303186 -303180  303216      37  303186  303180  303216  303219       3
  303186  303180  303216  303222      11  303186  303180 -303216  303222      12
  303186  303180 -303216  303222      13  303186  303180 -303216  303222       6
  303180  303216  303222  303228       2  303174  303180  303186  303192      38
  303174  303180 -303186  303192      39  303174  303180 -303186  303192      36
  303174  303180 -303186  303192      40  303174  303180  303186  303204      38
  303174  303180 -303186  303204      39  303174  303180 -303186  303204      36
  303174  303180 -303186  303204      40  303174  303180  303216  303219       3
  303174  303180  303216  303222      21  303174  303180 -303216  303222      22
  303174  303180 -303216  303222      23  303174  303180 -303216  303222       6
  303240  303237  303243  303249       2  303237  303243  303249  303255       1
  303237  303243 -303249  303255       4  303237  303243 -303249  303255       5
  303237  303243 -303249  303255       6  303237  303243  303249  303294       7
  303237  303243 -303249  303294       8  303237  303243 -303249  303294       9
  303237  303243 -303249  303294       6  303228  303237  303243  303249       2
  303222  303228  303237  303240       3  303222  303228  303237  303243      21
  303222  303228 -303237  303243      22  303222  303228 -303237  303243      23
  303222  303228 -303237  303243       6  303297  303294  303300  303306       2
  303294  303300  303306  303312       1  303294  303300 -303306  303312       4
  303294  303300 -303306  303312       5  303294  303300 -303306  303312       6
  303294  303300  303306  303345       7  303294  303300 -303306  303345       8
  303294  303300 -303306  303345       9  303294  303300 -303306  303345       6
  303264  303255  303249  303294      52  303264  303255 -303249  303294      53
  303264  303255 -303249  303294      54  303264  303255 -303249  303294      55
  303255  303249  303294  303297       3  303255  303249  303294  303300      11
  303255  303249 -303294  303300      12  303255  303249 -303294  303300      13
  303255  303249 -303294  303300       6  303249  303255  303264  303270      56
  303249  303255 -303264  303270      57  303249  303255 -303264  303270      58
  303249  303255 -303264  303270      59  303249  303255  303264  303282      56
  303249  303255 -303264  303282      57  303249  303255 -303264  303282      58
  303249  303255 -303264  303282      59  303249  303294  303300  303306       2
  303243  303249  303255  303264      60  303243  303249 -303255  303264      61
  303243  303249 -303255  303264      54  303243  303249 -303255  303264      62
  303243  303249  303294  303297       3  303243  303249  303294  303300      21
  303243  303249 -303294  303300      22  303243  303249 -303294  303300      23
  303243  303249 -303294  303300       6  303348  303345  303351  303357       2
  303345  303351  303357  303363       1  303345  303351 -303357  303363       4
  303345  303351 -303357  303363       5  303345  303351 -303357  303363       6
  303345  303351  303357  303393       7  303345  303351 -303357  303393       8
  303345  303351 -303357  303393       9  303345  303351 -303357  303393       6
  303321  303312  303306  303345      64  303321  303312 -303306  303345      65
  303321  303312 -303306  303345      54  303321  303312 -303306  303345      66
  303312  303306  303345  303348       3  303312  303306  303345  303351      11
  303312  303306 -303345  303351      12  303312  303306 -303345  303351      13
  303312  303306 -303345  303351       6  303312  303321  303330  303333       7
  303312  303321  303330  303336      78  303312  303321 -303330  303336      79
  303312  303321 -303330  303336      80  303312  303321 -303330  303336      81
  303306  303312  303321  303330      82  303306  303312 -303321  303330      83
  303306  303312 -303321  303330      84  303306  303312 -303321  303330      85
  303306  303345  303351  303357       2  303300  303306  303312  303321      75
  303300  303306 -303312  303321      76  303300  303306 -303312  303321      54
  303300  303306 -303312  303321      77  303300  303306  303345  303348       3
  303300  303306  303345  303351      21  303300  303306 -303345  303351      22
  303300  303306 -303345  303351      23  303300  303306 -303345  303351       6
  303396  303393  303399  303405       2  303393  303399  303405  303411       1
  303393  303399 -303405  303411       4  303393  303399 -303405  303411       5
  303393  303399 -303405  303411       6  303393  303399  303405  303441       7
  303393  303399 -303405  303441       8  303393  303399 -303405  303441       9
  303393  303399 -303405  303441       6  303381  303363  303357  303393      34
  303381  303363 -303357  303393      35  303381  303363 -303357  303393      36
  303381  303363 -303357  303393      37  303369  303363  303357  303393      34
  303369  303363 -303357  303393      35  303369  303363 -303357  303393      36
  303369  303363 -303357  303393      37  303363  303357  303393  303396       3
  303363  303357  303393  303399      11  303363  303357 -303393  303399      12
  303363  303357 -303393  303399      13  303363  303357 -303393  303399       6
  303357  303393  303399  303405       2  303351  303357  303363  303369      38
  303351  303357 -303363  303369      39  303351  303357 -303363  303369      36
  303351  303357 -303363  303369      40  303351  303357  303363  303381      38
  303351  303357 -303363  303381      39  303351  303357 -303363  303381      36
  303351  303357 -303363  303381      40  303351  303357  303393  303396       3
  303351  303357  303393  303399      21  303351  303357 -303393  303399      22
  303351  303357 -303393  303399      23  303351  303357 -303393  303399       6
  303444  303441  303447  303453       2  303441  303447  303453  303459       1
  303441  303447 -303453  303459       4  303441  303447 -303453  303459       5
  303441  303447 -303453  303459       6  303441  303447  303453  303471       7
  303441  303447 -303453  303471       8  303441  303447 -303453  303471       9
  303441  303447 -303453  303471       6  303429  303411  303405  303441      34
  303429  303411 -303405  303441      35  303429  303411 -303405  303441      36
  303429  303411 -303405  303441      37  303417  303411  303405  303441      34
  303417  303411 -303405  303441      35  303417  303411 -303405  303441      36
  303417  303411 -303405  303441      37  303411  303405  303441  303444       3
  303411  303405  303441  303447      11  303411  303405 -303441  303447      12
  303411  303405 -303441  303447      13  303411  303405 -303441  303447       6
  303405  303441  303447  303453       2  303399  303405  303411  303417      38
  303399  303405 -303411  303417      39  303399  303405 -303411  303417      36
  303399  303405 -303411  303417      40  303399  303405  303411  303429      38
  303399  303405 -303411  303429      39  303399  303405 -303411  303429      36
  303399  303405 -303411  303429      40  303399  303405  303441  303444       3
  303399  303405  303441  303447      21  303399  303405 -303441  303447      22
  303399  303405 -303441  303447      23  303399  303405 -303441  303447       6
  303474  303471  303477  303483       2  303471  303477  303483  303489       1
  303471  303477 -303483  303489       4  303471  303477 -303483  303489       5
  303471  303477 -303483  303489       6  303471  303477  303483  303519       7
  303471  303477 -303483  303519       8  303471  303477 -303483  303519       9
  303471  303477 -303483  303519       6  303459  303453  303471  303474       3
  303459  303453  303471  303477      11  303459  303453 -303471  303477      12
  303459  303453 -303471  303477      13  303459  303453 -303471  303477       6
  303453  303471  303477  303483       2  303447  303453  303471  303474       3
  303447  303453  303471  303477      21  303447  303453 -303471  303477      22
  303447  303453 -303471  303477      23  303447  303453 -303471  303477       6
  303522  303519  303525  303531       2  303519  303525  303531  303537       1
  303519  303525 -303531  303537       4  303519  303525 -303531  303537       5
  303519  303525 -303531  303537       6  303519  303525  303531  303585       7
  303519  303525 -303531  303585       8  303519  303525 -303531  303585       9
  303519  303525 -303531  303585       6  303507  303489  303483  303519      34
  303507  303489 -303483  303519      35  303507  303489 -303483  303519      36
  303507  303489 -303483  303519      37  303495  303489  303483  303519      34
  303495  303489 -303483  303519      35  303495  303489 -303483  303519      36
  303495  303489 -303483  303519      37  303489  303483  303519  303522       3
  303489  303483  303519  303525      11  303489  303483 -303519  303525      12
  303489  303483 -303519  303525      13  303489  303483 -303519  303525       6
  303483  303519  303525  303531       2  303477  303483  303489  303495      38
  303477  303483 -303489  303495      39  303477  303483 -303489  303495      36
  303477  303483 -303489  303495      40  303477  303483  303489  303507      38
  303477  303483 -303489  303507      39  303477  303483 -303489  303507      36
  303477  303483 -303489  303507      40  303477  303483  303519  303522       3
  303477  303483  303519  303525      21  303477  303483 -303519  303525      22
  303477  303483 -303519  303525      23  303477  303483 -303519  303525       6
  303588  303585  303591  303597       2  303585  303591  303597  303603       1
  303585  303591 -303597  303603       4  303585  303591 -303597  303603       5
  303585  303591 -303597  303603       6  303585  303591  303597  303615       7
  303585  303591 -303597  303615       8  303585  303591 -303597  303615       9
  303585  303591 -303597  303615       6  303546  303537  303531  303585      10
  303546  303555  303564  303573      10  303537  303531  303585  303588       3
  303537  303531  303585  303591      11  303537  303531 -303585  303591      12
  303537  303531 -303585  303591      13  303537  303531 -303585  303591       6
  303537  303546  303555  303564      16  303537  303546 -303555  303564      17
  303537  303546 -303555  303564      18  303531  303537  303546  303555      16
  303531  303537 -303546  303555      17  303531  303537 -303546  303555      18
  303531  303585  303591  303597       2  303525  303531  303537  303546      10
  303525  303531  303585  303588       3  303525  303531  303585  303591      21
  303525  303531 -303585  303591      22  303525  303531 -303585  303591      23
  303525  303531 -303585  303591       6  303618  303615  303621  303624       2
  303618  303615  303621  303651       2  303615  303621  303624  303633       1
  303615  303621 -303624  303633     102  303615  303621 -303624  303633      13
  303615  303621 -303624  303633       6  303615  303621  303651  303642       1
  303615  303621 -303651  303642       4  303615  303621 -303651  303642       5
  303615  303621 -303651  303642       6  303615  303621  303651  303657       7
  303615  303621 -303651  303657       8  303615  303621 -303651  303657       9
  303615  303621 -303651  303657       6  303603  303597  303615  303618       3
  303603  303597  303615  303621      11  303603  303597 -303615  303621      12
  303603  303597 -303615  303621      13  303603  303597 -303615  303621       6
  303597  303615  303621  303624       2  303597  303615  303621  303651       2
  303591  303597  303615  303618       3  303591  303597  303615  303621      21
  303591  303597 -303615  303621      22  303591  303597 -303615  303621      23
  303591  303597 -303615  303621       6  303660  303657  303663  303669       2
  303657  303663  303669  303678       7  303657  303663 -303669  303678       8
  303657  303663 -303669  303678       9  303657  303663 -303669  303678       6
  303651  303657  303663  303669       2  303642  303651  303657  303660       3
  303642  303651  303657  303663      11  303642  303651 -303657  303663      12
  303642  303651 -303657  303663      13  303642  303651 -303657  303663       6
  303633  303624 -303621  303651       3  303633  303642  303651  303657      10
  303624  303621 -303651  303642       3  303624  303621  303651  303657       3
  303624  303633 -303642  303651      16  303624  303633 -303642  303651      17
  303624  303633 -303642  303651      18  303621  303624 -303633  303642      10
  303621  303651 -303642  303633      10  303621  303651  303657  303660       3
  303621  303651  303657  303663      21  303621  303651 -303657  303663      22
  303621  303651 -303657  303663      23  303621  303651 -303657  303663       6
  303681  303678  303684  303690       2  303678  303684  303690  303696       1
  303678  303684 -303690  303696       4  303678  303684 -303690  303696       5
  303678  303684 -303690  303696       6  303678  303684  303690  303738       7
  303678  303684 -303690  303738       8  303678  303684 -303690  303738       9
  303678  303684 -303690  303738       6  303669  303678  303684  303690       2
  303663  303669  303678  303681       3  303663  303669  303678  303684      21
  303663  303669 -303678  303684      22  303663  303669 -303678  303684      23
  303663  303669 -303678  303684       6  303741  303738  303744  303750       2
  303738  303744  303750  303759       7  303738  303744 -303750  303759       8
  303738  303744 -303750  303759       9  303738  303744 -303750  303759       6
  303714  303708  303705  303732      41  303714  303720 -303726  303732      41
  303708  303705  303732  303726      41  303708  303714 -303720  303726      41
  303705  303696  303690  303738      42  303705  303696 -303690  303738      43
  303705  303696 -303690  303738      44  303705  303696 -303690  303738      45
  303705  303708  303714  303720      41  303705  303732 -303726  303720      41
  303696  303690  303738  303741       3  303696  303690  303738  303744      11
  303696  303690 -303738  303744      12  303696  303690 -303738  303744      13
  303696  303690 -303738  303744       6  303696  303705  303708  303714      41
  303696  303705  303732  303726      41  303690  303696  303705  303708       7
  303690  303696 -303705  303708      46  303690  303696 -303705  303708      29
  303690  303696 -303705  303708      47  303690  303696  303705  303732       7
  303690  303696 -303705  303732      46  303690  303696 -303705  303732      29
  303690  303696 -303705  303732      47  303690  303738  303744  303750       2
  303684  303690  303696  303705      48  303684  303690 -303696  303705      49
  303684  303690 -303696  303705      44  303684  303690 -303696  303705      50
  303684  303690  303738  303741       3  303684  303690  303738  303744      21
  303684  303690 -303738  303744      22  303684  303690 -303738  303744      23
  303684  303690 -303738  303744       6  303762  303759  303765  303771       2
  303759  303765  303771  303777       1  303759  303765 -303771  303777       4
  303759  303765 -303771  303777       5  303759  303765 -303771  303777       6
  303759  303765  303771  303795       7  303759  303765 -303771  303795       8
  303759  303765 -303771  303795       9  303759  303765 -303771  303795       6
  303750  303759  303765  303771       2  303744  303750  303759  303762       3
  303744  303750  303759  303765      21  303744  303750 -303759  303765      22
  303744  303750 -303759  303765      23  303744  303750 -303759  303765       6
  303798  303795  303801  303807       2  303795  303801  303807  303813       1
  303795  303801 -303807  303813       4  303795  303801 -303807  303813       5
  303795  303801 -303807  303813       6  303795  303801  303807  303837       7
  303795  303801 -303807  303837       8  303795  303801 -303807  303837       9
  303795  303801 -303807  303837       6  303786  303777  303771  303795      24
  303786  303777 -303771  303795      25  303786  303777 -303771  303795      26
  303786  303777 -303771  303795      27  303777  303771  303795  303798       3
  303777  303771  303795  303801      11  303777  303771 -303795  303801      12
  303777  303771 -303795  303801      13  303777  303771 -303795  303801       6
  303771  303777  303786  303789       7  303771  303777 -303786  303789      28
  303771  303777 -303786  303789      29  303771  303777 -303786  303789      30
  303771  303777  303786  303792       7  303771  303777 -303786  303792      28
  303771  303777 -303786  303792      29  303771  303777 -303786  303792      30
  303771  303795  303801  303807       2  303765  303771  303777  303786      31
  303765  303771 -303777  303786      32  303765  303771 -303777  303786      26
  303765  303771 -303777  303786      33  303765  303771  303795  303798       3
  303765  303771  303795  303801      21  303765  303771 -303795  303801      22
  303765  303771 -303795  303801      23  303765  303771 -303795  303801       6
  303840  303837  303843  303849       2  303837  303843  303849  303855       1
  303837  303843 -303849  303855       4  303837  303843 -303849  303855       5
  303837  303843 -303849  303855       6  303837  303843  303849  303909       7
  303837  303843 -303849  303909       8  303837  303843 -303849  303909       9
  303837  303843 -303849  303909       6  303822  303813  303807  303837     153
  303822  303813 -303807  303837     154  303822  303813 -303807  303837     155
  303822  303813 -303807  303837     156  303813  303807  303837  303840       3
  303813  303807  303837  303843      11  303813  303807 -303837  303843      12
  303813  303807 -303837  303843      13  303813  303807 -303837  303843       6
  303807  303813  303822  303825       7  303807  303813  303822  303828     157
  303807  303813 -303822  303828     158  303807  303813 -303822  303828     159
  303807  303813 -303822  303828     160  303807  303837  303843  303849       2
  303801  303807  303813  303822     161  303801  303807 -303813  303822     162
  303801  303807 -303813  303822     155  303801  303807 -303813  303822     163
  303801  303807  303837  303840       3  303801  303807  303837  303843      21
  303801  303807 -303837  303843      22  303801  303807 -303837  303843      23
  303801  303807 -303837  303843       6  303912  303909  303915  303921       2
  303909  303915  303921  303927       1  303909  303915 -303921  303927       4
  303909  303915 -303921  303927       5  303909  303915 -303921  303927       6
  303909  303915  303921  303975       7  303909  303915 -303921  303975       8
  303909  303915 -303921  303975       9  303909  303915 -303921  303975       6
  303873  303882  303888  303891      51  303873  303882 -303888  303891       6
  303873  303882  303888  303900      51  303873  303882 -303888  303900       6
  303864  303855  303849  303909      10  303864  303873  303882  303888       7
  303864  303873 -303882  303888      29  303855  303849  303909  303912       3
  303855  303849  303909  303915      11  303855  303849 -303909  303915      12
  303855  303849 -303909  303915      13  303855  303849 -303909  303915       6
  303855  303864  303873  303882      10  303849  303855  303864  303873      16
  303849  303855 -303864  303873      17  303849  303855 -303864  303873      18
  303849  303909  303915  303921       2  303843  303849  303855  303864      10
  303843  303849  303909  303912       3  303843  303849  303909  303915      21
  303843  303849 -303909  303915      22  303843  303849 -303909  303915      23
  303843  303849 -303909  303915       6  303978  303975  303981  303987       2
  303975  303981  303987  303993       1  303975  303981 -303987  303993       4
  303975  303981 -303987  303993       5  303975  303981 -303987  303993       6
  303975  303981  303987  304017       7  303975  303981 -303987  304017       8
  303975  303981 -303987  304017       9  303975  303981 -303987  304017       6
  303936  303927  303921  303975      10  303936  303945  303954  303963      10
  303927  303921  303975  303978       3  303927  303921  303975  303981      11
  303927  303921 -303975  303981      12  303927  303921 -303975  303981      13
  303927  303921 -303975  303981       6  303927  303936  303945  303954      16
  303927  303936 -303945  303954      17  303927  303936 -303945  303954      18
  303921  303927  303936  303945      16  303921  303927 -303936  303945      17
  303921  303927 -303936  303945      18  303921  303975  303981  303987       2
  303915  303921  303927  303936      10  303915  303921  303975  303978       3
  303915  303921  303975  303981      21  303915  303921 -303975  303981      22
  303915  303921 -303975  303981      23  303915  303921 -303975  303981       6
  304020  304017  304023  304029       2  304017  304023  304029  304035       1
  304017  304023 -304029  304035       4  304017  304023 -304029  304035       5
  304017  304023 -304029  304035       6  304017  304023  304029  304068       7
  304017  304023 -304029  304068       8  304017  304023 -304029  304068       9
  304017  304023 -304029  304068       6  304002  303993  303987  304017     153
  304002  303993 -303987  304017     154  304002  303993 -303987  304017     155
  304002  303993 -303987  304017     156  303993  303987  304017  304020       3
  303993  303987  304017  304023      11  303993  303987 -304017  304023      12
  303993  303987 -304017  304023      13  303993  303987 -304017  304023       6
  303987  303993  304002  304005       7  303987  303993  304002  304008     157
  303987  303993 -304002  304008     158  303987  303993 -304002  304008     159
  303987  303993 -304002  304008     160  303987  304017  304023  304029       2
  303981  303987  303993  304002     161  303981  303987 -303993  304002     162
  303981  303987 -303993  304002     155  303981  303987 -303993  304002     163
  303981  303987  304017  304020       3  303981  303987  304017  304023      21
  303981  303987 -304017  304023      22  303981  303987 -304017  304023      23
  303981  303987 -304017  304023       6  304071  304068  304074  304080       2
  304068  304074  304080  304086       1  304068  304074 -304080  304086       4
  304068  304074 -304080  304086       5  304068  304074 -304080  304086       6
  304068  304074  304080  304125       7  304068  304074 -304080  304125       8
  304068  304074 -304080  304125       9  304068  304074 -304080  304125       6
  304044  304035  304029  304068      64  304044  304035 -304029  304068      65
  304044  304035 -304029  304068      54  304044  304035 -304029  304068      66
  304035  304029  304068  304071       3  304035  304029  304068  304074      11
  304035  304029 -304068  304074      12  304035  304029 -304068  304074      13
  304035  304029 -304068  304074       6  304035  304044  304053  304056       7
  304035  304044  304053  304059      78  304035  304044 -304053  304059      79
  304035  304044 -304053  304059      80  304035  304044 -304053  304059      81
  304029  304035  304044  304053      82  304029  304035 -304044  304053      83
  304029  304035 -304044  304053      84  304029  304035 -304044  304053      85
  304029  304068  304074  304080       2  304023  304029  304035  304044      75
  304023  304029 -304035  304044      76  304023  304029 -304035  304044      54
  304023  304029 -304035  304044      77  304023  304029  304068  304071       3
  304023  304029  304068  304074      21  304023  304029 -304068  304074      22
  304023  304029 -304068  304074      23  304023  304029 -304068  304074       6
  304128  304125  304131  304137       2  304125  304131  304137  304143       1
  304125  304131 -304137  304143       4  304125  304131 -304137  304143       5
  304125  304131 -304137  304143       6  304125  304131  304137  304191       7
  304125  304131 -304137  304191       8  304125  304131 -304137  304191       9
  304125  304131 -304137  304191       6  304095  304086  304080  304125      52
  304095  304086 -304080  304125      53  304095  304086 -304080  304125      54
  304095  304086 -304080  304125      55  304086  304080  304125  304128       3
  304086  304080  304125  304131      11  304086  304080 -304125  304131      12
  304086  304080 -304125  304131      13  304086  304080 -304125  304131       6
  304080  304086  304095  304101      56  304080  304086 -304095  304101      57
  304080  304086 -304095  304101      58  304080  304086 -304095  304101      59
  304080  304086  304095  304113      56  304080  304086 -304095  304113      57
  304080  304086 -304095  304113      58  304080  304086 -304095  304113      59
  304080  304125  304131  304137       2  304074  304080  304086  304095      60
  304074  304080 -304086  304095      61  304074  304080 -304086  304095      54
  304074  304080 -304086  304095      62  304074  304080  304125  304128       3
  304074  304080  304125  304131      21  304074  304080 -304125  304131      22
  304074  304080 -304125  304131      23  304074  304080 -304125  304131       6
  304194  304191  304197  304203       2  304191  304197  304203  304209       1
  304191  304197 -304203  304209       4  304191  304197 -304203  304209       5
  304191  304197 -304203  304209       6  304191  304197  304203  304227       7
  304191  304197 -304203  304227       8  304191  304197 -304203  304227       9
  304191  304197 -304203  304227       6  304152  304143  304137  304191      10
  304152  304161  304170  304179      10  304143  304137  304191  304194       3
  304143  304137  304191  304197      11  304143  304137 -304191  304197      12
  304143  304137 -304191  304197      13  304143  304137 -304191  304197       6
  304143  304152  304161  304170      16  304143  304152 -304161  304170      17
  304143  304152 -304161  304170      18  304137  304143  304152  304161      16
  304137  304143 -304152  304161      17  304137  304143 -304152  304161      18
  304137  304191  304197  304203       2  304131  304137  304143  304152      10
  304131  304137  304191  304194       3  304131  304137  304191  304197      21
  304131  304137 -304191  304197      22  304131  304137 -304191  304197      23
  304131  304137 -304191  304197       6  304230  304227  304233  304239       2
  304227  304233  304239  304245       1  304227  304233 -304239  304245       4
  304227  304233 -304239  304245       5  304227  304233 -304239  304245       6
  304227  304233  304239  304278       7  304227  304233 -304239  304278       8
  304227  304233 -304239  304278       9  304227  304233 -304239  304278       6
  304218  304209  304203  304227      24  304218  304209 -304203  304227      25
  304218  304209 -304203  304227      26  304218  304209 -304203  304227      27
  304209  304203  304227  304230       3  304209  304203  304227  304233      11
  304209  304203 -304227  304233      12  304209  304203 -304227  304233      13
  304209  304203 -304227  304233       6  304203  304209  304218  304221       7
  304203  304209 -304218  304221      28  304203  304209 -304218  304221      29
  304203  304209 -304218  304221      30  304203  304209  304218  304224       7
  304203  304209 -304218  304224      28  304203  304209 -304218  304224      29
  304203  304209 -304218  304224      30  304203  304227  304233  304239       2
  304197  304203  304209  304218      31  304197  304203 -304209  304218      32
  304197  304203 -304209  304218      26  304197  304203 -304209  304218      33
  304197  304203  304227  304230       3  304197  304203  304227  304233      21
  304197  304203 -304227  304233      22  304197  304203 -304227  304233      23
  304197  304203 -304227  304233       6  304281  304278  304284  304290       2
  304278  304284  304290  304296       1  304278  304284 -304290  304296       4
  304278  304284 -304290  304296       5  304278  304284 -304290  304296       6
  304278  304284  304290  304308       7  304278  304284 -304290  304308       8
  304278  304284 -304290  304308       9  304278  304284 -304290  304308       6
  304254  304245  304239  304278      64  304254  304245 -304239  304278      65
  304254  304245 -304239  304278      54  304254  304245 -304239  304278      66
  304245  304239  304278  304281       3  304245  304239  304278  304284      11
  304245  304239 -304278  304284      12  304245  304239 -304278  304284      13
  304245  304239 -304278  304284       6  304245  304254  304263  304266      67
  304245  304254 -304263  304266      68  304245  304254 -304263  304266      69
  304245  304254 -304263  304266      70  304239  304245  304254  304263      71
  304239  304245 -304254  304263      72  304239  304245 -304254  304263      73
  304239  304245 -304254  304263      74  304239  304278  304284  304290       2
  304233  304239  304245  304254      75  304233  304239 -304245  304254      76
  304233  304239 -304245  304254      54  304233  304239 -304245  304254      77
  304233  304239  304278  304281       3  304233  304239  304278  304284      21
  304233  304239 -304278  304284      22  304233  304239 -304278  304284      23
  304233  304239 -304278  304284       6  304311  304308  304314  304320       2
  304308  304314  304320  304326       1  304308  304314 -304320  304326       4
  304308  304314 -304320  304326       5  304308  304314 -304320  304326       6
  304308  304314  304320  304365       7  304308  304314 -304320  304365       8
  304308  304314 -304320  304365       9  304308  304314 -304320  304365       6
  304296  304290  304308  304311       3  304296  304290  304308  304314      11
  304296  304290 -304308  304314      12  304296  304290 -304308  304314      13
  304296  304290 -304308  304314       6  304290  304308  304314  304320       2
  304284  304290  304308  304311       3  304284  304290  304308  304314      21
  304284  304290 -304308  304314      22  304284  304290 -304308  304314      23
  304284  304290 -304308  304314       6  304368  304365  304371  304377       2
  304365  304371  304377  304383       1  304365  304371 -304377  304383       4
  304365  304371 -304377  304383       5  304365  304371 -304377  304383       6
  304365  304371  304377  304395       7  304365  304371 -304377  304395       8
  304365  304371 -304377  304395       9  304365  304371 -304377  304395       6
  304344  304326  304320  304365     103  304344  304326 -304320  304365     104
  304344  304326 -304320  304365     105  304344  304326 -304320  304365     106
  304332  304326  304320  304365      34  304332  304326 -304320  304365      35
  304332  304326 -304320  304365      36  304332  304326 -304320  304365      37
  304332  304326  304344  304353     107  304332  304326 -304344  304353     108
  304332  304326 -304344  304353     109  304332  304326 -304344  304353     110
  304326  304320  304365  304368       3  304326  304320  304365  304371      11
  304326  304320 -304365  304371      12  304326  304320 -304365  304371      13
  304326  304320 -304365  304371       6  304320  304326  304344  304353     111
  304320  304326 -304344  304353     112  304320  304326 -304344  304353     109
  304320  304326 -304344  304353     113  304320  304365  304371  304377       2
  304314  304320  304326  304332      38  304314  304320 -304326  304332      39
  304314  304320 -304326  304332      36  304314  304320 -304326  304332      40
  304314  304320  304326  304344     114  304314  304320 -304326  304344     115
  304314  304320 -304326  304344     105  304314  304320 -304326  304344     116
  304314  304320  304365  304368       3  304314  304320  304365  304371      21
  304314  304320 -304365  304371      22  304314  304320 -304365  304371      23
  304314  304320 -304365  304371       6  304398  304395  304401  304407       2
  304395  304401  304407  304413       1  304395  304401 -304407  304413       4
  304395  304401 -304407  304413       5  304395  304401 -304407  304413       6
  304395  304401  304407  304437       7  304395  304401 -304407  304437       8
  304395  304401 -304407  304437       9  304395  304401 -304407  304437       6
  304383  304377  304395  304398       3  304383  304377  304395  304401      11
  304383  304377 -304395  304401      12  304383  304377 -304395  304401      13
  304383  304377 -304395  304401       6  304377  304395  304401  304407       2
  304371  304377  304395  304398       3  304371  304377  304395  304401      21
  304371  304377 -304395  304401      22  304371  304377 -304395  304401      23
  304371  304377 -304395  304401       6  304440  304437  304443  304449       2
  304437  304443  304449  304458       7  304437  304443 -304449  304458       8
  304437  304443 -304449  304458       9  304437  304443 -304449  304458       6
  304431  304413  304407  304437      86  304431  304413 -304407  304437      87
  304431  304413 -304407  304437      88  304431  304413 -304407  304437      89
  304419  304413  304407  304437      34  304419  304413 -304407  304437      35
  304419  304413 -304407  304437      36  304419  304413 -304407  304437      37
  304413  304407  304437  304440       3  304413  304407  304437  304443      11
  304413  304407 -304437  304443      12  304413  304407 -304437  304443      13
  304413  304407 -304437  304443       6  304407  304437  304443  304449       2
  304401  304407  304413  304419      38  304401  304407 -304413  304419      39
  304401  304407 -304413  304419      36  304401  304407 -304413  304419      40
  304401  304407  304413  304431      99  304401  304407 -304413  304431     100
  304401  304407 -304413  304431      88  304401  304407 -304413  304431     101
  304401  304407  304437  304440       3  304401  304407  304437  304443      21
  304401  304407 -304437  304443      22  304401  304407 -304437  304443      23
  304401  304407 -304437  304443       6  304461  304458  304464  304470       2
  304458  304464  304470  304479       7  304458  304464 -304470  304479       8
  304458  304464 -304470  304479       9  304458  304464 -304470  304479       6
  304449  304458  304464  304470       2  304443  304449  304458  304461       3
  304443  304449  304458  304464      21  304443  304449 -304458  304464      22
  304443  304449 -304458  304464      23  304443  304449 -304458  304464       6
  304482  304479  304485  304491       2  304479  304485  304491  304497       1
  304479  304485 -304491  304497       4  304479  304485 -304491  304497       5
  304479  304485 -304491  304497       6  304479  304485  304491  304509       7
  304479  304485 -304491  304509       8  304479  304485 -304491  304509       9
  304479  304485 -304491  304509       6  304470  304479  304485  304491       2
  304464  304470  304479  304482       3  304464  304470  304479  304485      21
  304464  304470 -304479  304485      22  304464  304470 -304479  304485      23
  304464  304470 -304479  304485       6  304512  304509  304515  304521       2
  304509  304515  304521  304527       1  304509  304515 -304521  304527       4
  304509  304515 -304521  304527       5  304509  304515 -304521  304527       6
  304509  304515  304521  304557       7  304509  304515 -304521  304557       8
  304509  304515 -304521  304557       9  304509  304515 -304521  304557       6
  304497  304491  304509  304512       3  304497  304491  304509  304515      11
  304497  304491 -304509  304515      12  304497  304491 -304509  304515      13
  304497  304491 -304509  304515       6  304491  304509  304515  304521       2
  304485  304491  304509  304512       3  304485  304491  304509  304515      21
  304485  304491 -304509  304515      22  304485  304491 -304509  304515      23
  304485  304491 -304509  304515       6  304560  304557  304563  304569       2
  304557  304563  304569  304575       1  304557  304563 -304569  304575       4
  304557  304563 -304569  304575       5  304557  304563 -304569  304575       6
  304557  304563  304569  304617       7  304557  304563 -304569  304617       8
  304557  304563 -304569  304617       9  304557  304563 -304569  304617       6
  304545  304527  304521  304557      34  304545  304527 -304521  304557      35
  304545  304527 -304521  304557      36  304545  304527 -304521  304557      37
  304533  304527  304521  304557      34  304533  304527 -304521  304557      35
  304533  304527 -304521  304557      36  304533  304527 -304521  304557      37
  304527  304521  304557  304560       3  304527  304521  304557  304563      11
  304527  304521 -304557  304563      12  304527  304521 -304557  304563      13
  304527  304521 -304557  304563       6  304521  304557  304563  304569       2
  304515  304521  304527  304533      38  304515  304521 -304527  304533      39
  304515  304521 -304527  304533      36  304515  304521 -304527  304533      40
  304515  304521  304527  304545      38  304515  304521 -304527  304545      39
  304515  304521 -304527  304545      36  304515  304521 -304527  304545      40
  304515  304521  304557  304560       3  304515  304521  304557  304563      21
  304515  304521 -304557  304563      22  304515  304521 -304557  304563      23
  304515  304521 -304557  304563       6  304620  304617  304623  304629       2
  304617  304623  304629  304638       7  304617  304623 -304629  304638       8
  304617  304623 -304629  304638       9  304617  304623 -304629  304638       6
  304593  304587  304584  304611      41  304593  304599 -304605  304611      41
  304587  304584  304611  304605      41  304587  304593 -304599  304605      41
  304584  304575  304569  304617      42  304584  304575 -304569  304617      43
  304584  304575 -304569  304617      44  304584  304575 -304569  304617      45
  304584  304587  304593  304599      41  304584  304611 -304605  304599      41
  304575  304569  304617  304620       3  304575  304569  304617  304623      11
  304575  304569 -304617  304623      12  304575  304569 -304617  304623      13
  304575  304569 -304617  304623       6  304575  304584  304587  304593      41
  304575  304584  304611  304605      41  304569  304575  304584  304587       7
  304569  304575 -304584  304587      46  304569  304575 -304584  304587      29
  304569  304575 -304584  304587      47  304569  304575  304584  304611       7
  304569  304575 -304584  304611      46  304569  304575 -304584  304611      29
  304569  304575 -304584  304611      47  304569  304617  304623  304629       2
  304563  304569  304575  304584      48  304563  304569 -304575  304584      49
  304563  304569 -304575  304584      44  304563  304569 -304575  304584      50
  304563  304569  304617  304620       3  304563  304569  304617  304623      21
  304563  304569 -304617  304623      22  304563  304569 -304617  304623      23
  304563  304569 -304617  304623       6  304641  304638  304644  304650       2
  304638  304644  304650  304656       1  304638  304644 -304650  304656       4
  304638  304644 -304650  304656       5  304638  304644 -304650  304656       6
  304638  304644  304650  304683       7  304638  304644 -304650  304683       8
  304638  304644 -304650  304683       9  304638  304644 -304650  304683       6
  304629  304638  304644  304650       2  304623  304629  304638  304641       3
  304623  304629  304638  304644      21  304623  304629 -304638  304644      22
  304623  304629 -304638  304644      23  304623  304629 -304638  304644       6
  304686  304683  304689  304695       2  304683  304689  304695  304701       1
  304683  304689 -304695  304701       4  304683  304689 -304695  304701       5
  304683  304689 -304695  304701       6  304683  304689  304695  304728       7
  304683  304689 -304695  304728       8  304683  304689 -304695  304728       9
  304683  304689 -304695  304728       6  304665  304656  304650  304683      64
  304665  304656 -304650  304683      65  304665  304656 -304650  304683      54
  304665  304656 -304650  304683      66  304656  304650  304683  304686       3
  304656  304650  304683  304689      11  304656  304650 -304683  304689      12
  304656  304650 -304683  304689      13  304656  304650 -304683  304689       6
  304656  304665  304674  304677     117  304656  304665 -304674  304677     118
  304656  304665  304674  304680     117  304656  304665 -304674  304680     118
  304650  304656  304665  304674     119  304650  304656 -304665  304674     120
  304650  304656 -304665  304674     121  304650  304656 -304665  304674     122
  304650  304683  304689  304695       2  304644  304650  304656  304665      75
  304644  304650 -304656  304665      76  304644  304650 -304656  304665      54
  304644  304650 -304656  304665      77  304644  304650  304683  304686       3
  304644  304650  304683  304689      21  304644  304650 -304683  304689      22
  304644  304650 -304683  304689      23  304644  304650 -304683  304689       6
  304731  304728  304734  304740       2  304728  304734  304740  304749       7
  304728  304734 -304740  304749       8  304728  304734 -304740  304749       9
  304728  304734 -304740  304749       6  304710  304701  304695  304728      64
  304710  304701 -304695  304728      65  304710  304701 -304695  304728      54
  304710  304701 -304695  304728      66  304701  304695  304728  304731       3
  304701  304695  304728  304734      11  304701  304695 -304728  304734      12
  304701  304695 -304728  304734      13  304701  304695 -304728  304734       6
  304701  304710  304719  304722     117  304701  304710 -304719  304722     118
  304701  304710  304719  304725     117  304701  304710 -304719  304725     118
  304695  304701  304710  304719     119  304695  304701 -304710  304719     120
  304695  304701 -304710  304719     121  304695  304701 -304710  304719     122
  304695  304728  304734  304740       2  304689  304695  304701  304710      75
  304689  304695 -304701  304710      76  304689  304695 -304701  304710      54
  304689  304695 -304701  304710      77  304689  304695  304728  304731       3
  304689  304695  304728  304734      21  304689  304695 -304728  304734      22
  304689  304695 -304728  304734      23  304689  304695 -304728  304734       6
  304752  304749  304755  304761       2  304749  304755  304761  304767       1
  304749  304755 -304761  304767       4  304749  304755 -304761  304767       5
  304749  304755 -304761  304767       6  304749  304755  304761  304806       7
  304749  304755 -304761  304806       8  304749  304755 -304761  304806       9
  304749  304755 -304761  304806       6  304740  304749  304755  304761       2
  304734  304740  304749  304752       3  304734  304740  304749  304755      21
  304734  304740 -304749  304755      22  304734  304740 -304749  304755      23
  304734  304740 -304749  304755       6  304809  304806  304812  304818       2
  304806  304812  304818  304824       1  304806  304812 -304818  304824       4
  304806  304812 -304818  304824       5  304806  304812 -304818  304824       6
  304806  304812  304818  304848       7  304806  304812 -304818  304848       8
  304806  304812 -304818  304848       9  304806  304812 -304818  304848       6
  304776  304767  304761  304806      52  304776  304767 -304761  304806      53
  304776  304767 -304761  304806      54  304776  304767 -304761  304806      55
  304767  304761  304806  304809       3  304767  304761  304806  304812      11
  304767  304761 -304806  304812      12  304767  304761 -304806  304812      13
  304767  304761 -304806  304812       6  304761  304767  304776  304782      56
  304761  304767 -304776  304782      57  304761  304767 -304776  304782      58
  304761  304767 -304776  304782      59  304761  304767  304776  304794      56
  304761  304767 -304776  304794      57  304761  304767 -304776  304794      58
  304761  304767 -304776  304794      59  304761  304806  304812  304818       2
  304755  304761  304767  304776      60  304755  304761 -304767  304776      61
  304755  304761 -304767  304776      54  304755  304761 -304767  304776      62
  304755  304761  304806  304809       3  304755  304761  304806  304812      21
  304755  304761 -304806  304812      22  304755  304761 -304806  304812      23
  304755  304761 -304806  304812       6  304851  304848  304854  304860       2
  304848  304854  304860  304866       1  304848  304854 -304860  304866       4
  304848  304854 -304860  304866       5  304848  304854 -304860  304866       6
  304848  304854  304860  304905       7  304848  304854 -304860  304905       8
  304848  304854 -304860  304905       9  304848  304854 -304860  304905       6
  304842  304824  304818  304848      86  304842  304824 -304818  304848      87
  304842  304824 -304818  304848      88  304842  304824 -304818  304848      89
  304830  304824  304818  304848      34  304830  304824 -304818  304848      35
  304830  304824 -304818  304848      36  304830  304824 -304818  304848      37
  304824  304818  304848  304851       3  304824  304818  304848  304854      11
  304824  304818 -304848  304854      12  304824  304818 -304848  304854      13
  304824  304818 -304848  304854       6  304818  304848  304854  304860       2
  304812  304818  304824  304830      38  304812  304818 -304824  304830      39
  304812  304818 -304824  304830      36  304812  304818 -304824  304830      40
  304812  304818  304824  304842      99  304812  304818 -304824  304842     100
  304812  304818 -304824  304842      88  304812  304818 -304824  304842     101
  304812  304818  304848  304851       3  304812  304818  304848  304854      21
  304812  304818 -304848  304854      22  304812  304818 -304848  304854      23
  304812  304818 -304848  304854       6  304908  304905  304911  304917       2
  304905  304911  304917  304923       1  304905  304911 -304917  304923       4
  304905  304911 -304917  304923       5  304905  304911 -304917  304923       6
  304905  304911  304917  304947       7  304905  304911 -304917  304947       8
  304905  304911 -304917  304947       9  304905  304911 -304917  304947       6
  304875  304866  304860  304905      52  304875  304866 -304860  304905      53
  304875  304866 -304860  304905      54  304875  304866 -304860  304905      55
  304866  304860  304905  304908       3  304866  304860  304905  304911      11
  304866  304860 -304905  304911      12  304866  304860 -304905  304911      13
  304866  304860 -304905  304911       6  304860  304866  304875  304881      56
  304860  304866 -304875  304881      57  304860  304866 -304875  304881      58
  304860  304866 -304875  304881      59  304860  304866  304875  304893      56
  304860  304866 -304875  304893      57  304860  304866 -304875  304893      58
  304860  304866 -304875  304893      59  304860  304905  304911  304917       2
  304854  304860  304866  304875      60  304854  304860 -304866  304875      61
  304854  304860 -304866  304875      54  304854  304860 -304866  304875      62
  304854  304860  304905  304908       3  304854  304860  304905  304911      21
  304854  304860 -304905  304911      22  304854  304860 -304905  304911      23
  304854  304860 -304905  304911       6  304950  304947  304953  304959       2
  304947  304953  304959  304965       1  304947  304953 -304959  304965       4
  304947  304953 -304959  304965       5  304947  304953 -304959  304965       6
  304947  304953  304959  305004       7  304947  304953 -304959  305004       8
  304947  304953 -304959  305004       9  304947  304953 -304959  305004       6
  304932  304923  304917  304947     153  304932  304923 -304917  304947     154
  304932  304923 -304917  304947     155  304932  304923 -304917  304947     156
  304923  304917  304947  304950       3  304923  304917  304947  304953      11
  304923  304917 -304947  304953      12  304923  304917 -304947  304953      13
  304923  304917 -304947  304953       6  304917  304923  304932  304935       7
  304917  304923  304932  304938     157  304917  304923 -304932  304938     158
  304917  304923 -304932  304938     159  304917  304923 -304932  304938     160
  304917  304947  304953  304959       2  304911  304917  304923  304932     161
  304911  304917 -304923  304932     162  304911  304917 -304923  304932     155
  304911  304917 -304923  304932     163  304911  304917  304947  304950       3
  304911  304917  304947  304953      21  304911  304917 -304947  304953      22
  304911  304917 -304947  304953      23  304911  304917 -304947  304953       6
  305007  305004  305010  305016       2  305004  305010  305016  305022       1
  305004  305010 -305016  305022       4  305004  305010 -305016  305022       5
  305004  305010 -305016  305022       6  305004  305010  305016  305049       7
  305004  305010 -305016  305049       8  305004  305010 -305016  305049       9
  305004  305010 -305016  305049       6  304974  304965  304959  305004      52
  304974  304965 -304959  305004      53  304974  304965 -304959  305004      54
  304974  304965 -304959  305004      55  304965  304959  305004  305007       3
  304965  304959  305004  305010      11  304965  304959 -305004  305010      12
  304965  304959 -305004  305010      13  304965  304959 -305004  305010       6
  304959  304965  304974  304980      56  304959  304965 -304974  304980      57
  304959  304965 -304974  304980      58  304959  304965 -304974  304980      59
  304959  304965  304974  304992      56  304959  304965 -304974  304992      57
  304959  304965 -304974  304992      58  304959  304965 -304974  304992      59
  304959  305004  305010  305016       2  304953  304959  304965  304974      60
  304953  304959 -304965  304974      61  304953  304959 -304965  304974      54
  304953  304959 -304965  304974      62  304953  304959  305004  305007       3
  304953  304959  305004  305010      21  304953  304959 -305004  305010      22
  304953  304959 -305004  305010      23  304953  304959 -305004  305010       6
  305052  305049  305055  305061       2  305049  305055  305061  305067       1
  305049  305055 -305061  305067       4  305049  305055 -305061  305067       5
  305049  305055 -305061  305067       6  305049  305055  305061  305085       7
  305049  305055 -305061  305085       8  305049  305055 -305061  305085       9
  305049  305055 -305061  305085       6  305031  305022  305016  305049      64
  305031  305022 -305016  305049      65  305031  305022 -305016  305049      54
  305031  305022 -305016  305049      66  305022  305016  305049  305052       3
  305022  305016  305049  305055      11  305022  305016 -305049  305055      12
  305022  305016 -305049  305055      13  305022  305016 -305049  305055       6
  305022  305031  305040  305043     117  305022  305031 -305040  305043     118
  305022  305031  305040  305046     117  305022  305031 -305040  305046     118
  305016  305022  305031  305040     119  305016  305022 -305031  305040     120
  305016  305022 -305031  305040     121  305016  305022 -305031  305040     122
  305016  305049  305055  305061       2  305010  305016  305022  305031      75
  305010  305016 -305022  305031      76  305010  305016 -305022  305031      54
  305010  305016 -305022  305031      77  305010  305016  305049  305052       3
  305010  305016  305049  305055      21  305010  305016 -305049  305055      22
  305010  305016 -305049  305055      23  305010  305016 -305049  305055       6
  305088  305085  305091  305097       2  305085  305091  305097  305103       1
  305085  305091 -305097  305103       4  305085  305091 -305097  305103       5
  305085  305091 -305097  305103       6  305085  305091  305097  305133       7
  305085  305091 -305097  305133       8  305085  305091 -305097  305133       9
  305085  305091 -305097  305133       6  305076  305067  305061  305085      24
  305076  305067 -305061  305085      25  305076  305067 -305061  305085      26
  305076  305067 -305061  305085      27  305067  305061  305085  305088       3
  305067  305061  305085  305091      11  305067  305061 -305085  305091      12
  305067  305061 -305085  305091      13  305067  305061 -305085  305091       6
  305061  305067  305076  305079       7  305061  305067 -305076  305079      28
  305061  305067 -305076  305079      29  305061  305067 -305076  305079      30
  305061  305067  305076  305082       7  305061  305067 -305076  305082      28
  305061  305067 -305076  305082      29  305061  305067 -305076  305082      30
  305061  305085  305091  305097       2  305055  305061  305067  305076      31
  305055  305061 -305067  305076      32  305055  305061 -305067  305076      26
  305055  305061 -305067  305076      33  305055  305061  305085  305088       3
  305055  305061  305085  305091      21  305055  305061 -305085  305091      22
  305055  305061 -305085  305091      23  305055  305061 -305085  305091       6
  305136  305133  305139  305145       2  305133  305139  305145  305151       1
  305133  305139 -305145  305151       4  305133  305139 -305145  305151       5
  305133  305139 -305145  305151       6  305133  305139  305145  305184       7
  305133  305139 -305145  305184       8  305133  305139 -305145  305184       9
  305133  305139 -305145  305184       6  305121  305103  305097  305133      34
  305121  305103 -305097  305133      35  305121  305103 -305097  305133      36
  305121  305103 -305097  305133      37  305109  305103  305097  305133      34
  305109  305103 -305097  305133      35  305109  305103 -305097  305133      36
  305109  305103 -305097  305133      37  305103  305097  305133  305136       3
  305103  305097  305133  305139      11  305103  305097 -305133  305139      12
  305103  305097 -305133  305139      13  305103  305097 -305133  305139       6
  305097  305133  305139  305145       2  305091  305097  305103  305109      38
  305091  305097 -305103  305109      39  305091  305097 -305103  305109      36
  305091  305097 -305103  305109      40  305091  305097  305103  305121      38
  305091  305097 -305103  305121      39  305091  305097 -305103  305121      36
  305091  305097 -305103  305121      40  305091  305097  305133  305136       3
  305091  305097  305133  305139      21  305091  305097 -305133  305139      22
  305091  305097 -305133  305139      23  305091  305097 -305133  305139       6
  305187  305184  305190  305193       2  305187  305184  305190  305220       2
  305184  305190  305193  305202       1  305184  305190 -305193  305202     102
  305184  305190 -305193  305202      13  305184  305190 -305193  305202       6
  305184  305190  305220  305211       1  305184  305190 -305220  305211       4
  305184  305190 -305220  305211       5  305184  305190 -305220  305211       6
  305184  305190  305220  305226       7  305184  305190 -305220  305226       8
  305184  305190 -305220  305226       9  305184  305190 -305220  305226       6
  305160  305151  305145  305184      64  305160  305151 -305145  305184      65
  305160  305151 -305145  305184      54  305160  305151 -305145  305184      66
  305151  305145  305184  305187       3  305151  305145  305184  305190      11
  305151  305145 -305184  305190      12  305151  305145 -305184  305190      13
  305151  305145 -305184  305190       6  305151  305160  305169  305172       7
  305151  305160  305169  305175      78  305151  305160 -305169  305175      79
  305151  305160 -305169  305175      80  305151  305160 -305169  305175      81
  305145  305151  305160  305169      82  305145  305151 -305160  305169      83
  305145  305151 -305160  305169      84  305145  305151 -305160  305169      85
  305145  305184  305190  305193       2  305145  305184  305190  305220       2
  305139  305145  305151  305160      75  305139  305145 -305151  305160      76
  305139  305145 -305151  305160      54  305139  305145 -305151  305160      77
  305139  305145  305184  305187       3  305139  305145  305184  305190      21
  305139  305145 -305184  305190      22  305139  305145 -305184  305190      23
  305139  305145 -305184  305190       6  305229  305226  305232  305238       2
  305226  305232  305238  305244       1  305226  305232 -305238  305244       4
  305226  305232 -305238  305244       5  305226  305232 -305238  305244       6
  305226  305232  305238  305277       7  305226  305232 -305238  305277       8
  305226  305232 -305238  305277       9  305226  305232 -305238  305277       6
  305220  305226  305232  305238       2  305211  305220  305226  305229       3
  305211  305220  305226  305232      11  305211  305220 -305226  305232      12
  305211  305220 -305226  305232      13  305211  305220 -305226  305232       6
  305202  305193 -305190  305220       3  305202  305211  305220  305226      10
  305193  305190 -305220  305211       3  305193  305190  305220  305226       3
  305193  305202 -305211  305220      16  305193  305202 -305211  305220      17
  305193  305202 -305211  305220      18  305190  305193 -305202  305211      10
  305190  305220 -305211  305202      10  305190  305220  305226  305229       3
  305190  305220  305226  305232      21  305190  305220 -305226  305232      22
  305190  305220 -305226  305232      23  305190  305220 -305226  305232       6
  305280  305277  305283  305289       2  305277  305283  305289  305295       1
  305277  305283 -305289  305295       4  305277  305283 -305289  305295       5
  305277  305283 -305289  305295       6  305277  305283  305289  305313       7
  305277  305283 -305289  305313       8  305277  305283 -305289  305313       9
  305277  305283 -305289  305313       6  305259  305256 -305253  305271      51
  305256  305253 -305271  305265     177  305256  305259 -305265  305271     176
  305253  305244  305238  305277     178  305253  305244 -305238  305277     179
  305253  305244 -305238  305277     180  305253  305244 -305238  305277     181
  305253  305256 -305259  305265     182  305253  305271 -305265  305259     138
  305244  305238  305277  305280       3  305244  305238  305277  305283      11
  305244  305238 -305277  305283      12  305244  305238 -305277  305283      13
  305244  305238 -305277  305283       6  305244  305253  305256  305259      51
  305244  305253  305271  305265     177  305238  305244  305253  305256     183
  305238  305244 -305253  305256     184  305238  305244 -305253  305256     185
  305238  305244 -305253  305256     186  305238  305244  305253  305271       3
  305238  305277  305283  305289       2  305232  305238  305244  305253     187
  305232  305238 -305244  305253     188  305232  305238 -305244  305253     180
  305232  305238 -305244  305253      33  305232  305238  305277  305280       3
  305232  305238  305277  305283      21  305232  305238 -305277  305283      22
  305232  305238 -305277  305283      23  305232  305238 -305277  305283       6
  305316  305313  305319  305325       2  305313  305319  305325  305331       1
  305313  305319 -305325  305331       4  305313  305319 -305325  305331       5
  305313  305319 -305325  305331       6  305313  305319  305325  305370       7
  305313  305319 -305325  305370       8  305313  305319 -305325  305370       9
  305313  305319 -305325  305370       6  305304  305295  305289  305313      24
  305304  305295 -305289  305313      25  305304  305295 -305289  305313      26
  305304  305295 -305289  305313      27  305295  305289  305313  305316       3
  305295  305289  305313  305319      11  305295  305289 -305313  305319      12
  305295  305289 -305313  305319      13  305295  305289 -305313  305319       6
  305289  305295  305304  305307       7  305289  305295 -305304  305307      28
  305289  305295 -305304  305307      29  305289  305295 -305304  305307      30
  305289  305295  305304  305310       7  305289  305295 -305304  305310      28
  305289  305295 -305304  305310      29  305289  305295 -305304  305310      30
  305289  305313  305319  305325       2  305283  305289  305295  305304      31
  305283  305289 -305295  305304      32  305283  305289 -305295  305304      26
  305283  305289 -305295  305304      33  305283  305289  305313  305316       3
  305283  305289  305313  305319      21  305283  305289 -305313  305319      22
  305283  305289 -305313  305319      23  305283  305289 -305313  305319       6
  305373  305370  305376  305382       2  305370  305376  305382  305391       7
  305370  305376 -305382  305391       8  305370  305376 -305382  305391       9
  305370  305376 -305382  305391       6  305340  305331  305325  305370      52
  305340  305331 -305325  305370      53  305340  305331 -305325  305370      54
  305340  305331 -305325  305370      55  305331  305325  305370  305373       3
  305331  305325  305370  305376      11  305331  305325 -305370  305376      12
  305331  305325 -305370  305376      13  305331  305325 -305370  305376       6
  305325  305331  305340  305346      56  305325  305331 -305340  305346      57
  305325  305331 -305340  305346      58  305325  305331 -305340  305346      59
  305325  305331  305340  305358      56  305325  305331 -305340  305358      57
  305325  305331 -305340  305358      58  305325  305331 -305340  305358      59
  305325  305370  305376  305382       2  305319  305325  305331  305340      60
  305319  305325 -305331  305340      61  305319  305325 -305331  305340      54
  305319  305325 -305331  305340      62  305319  305325  305370  305373       3
  305319  305325  305370  305376      21  305319  305325 -305370  305376      22
  305319  305325 -305370  305376      23  305319  305325 -305370  305376       6
  305394  305391  305397  305403       2  305391  305397  305403  305409       1
  305391  305397 -305403  305409       4  305391  305397 -305403  305409       5
  305391  305397 -305403  305409       6  305391  305397  305403  305457       7
  305391  305397 -305403  305457       8  305391  305397 -305403  305457       9
  305391  305397 -305403  305457       6  305382  305391  305397  305403       2
  305376  305382  305391  305394       3  305376  305382  305391  305397      21
  305376  305382 -305391  305397      22  305376  305382 -305391  305397      23
  305376  305382 -305391  305397       6  305460  305457  305463  305469       2
  305457  305463  305469  305475       1  305457  305463 -305469  305475       4
  305457  305463 -305469  305475       5  305457  305463 -305469  305475       6
  305457  305463  305469  305505       7  305457  305463 -305469  305505       8
  305457  305463 -305469  305505       9  305457  305463 -305469  305505       6
  305418  305409  305403  305457      10  305418  305427  305436  305445      10
  305409  305403  305457  305460       3  305409  305403  305457  305463      11
  305409  305403 -305457  305463      12  305409  305403 -305457  305463      13
  305409  305403 -305457  305463       6  305409  305418  305427  305436      16
  305409  305418 -305427  305436      17  305409  305418 -305427  305436      18
  305403  305409  305418  305427      16  305403  305409 -305418  305427      17
  305403  305409 -305418  305427      18  305403  305457  305463  305469       2
  305397  305403  305409  305418      10  305397  305403  305457  305460       3
  305397  305403  305457  305463      21  305397  305403 -305457  305463      22
  305397  305403 -305457  305463      23  305397  305403 -305457  305463       6
  305508  305505  305511  305517       2  305505  305511  305517  305526       7
  305505  305511 -305517  305526       8  305505  305511 -305517  305526       9
  305505  305511 -305517  305526       6  305493  305475  305469  305505      34
  305493  305475 -305469  305505      35  305493  305475 -305469  305505      36
  305493  305475 -305469  305505      37  305481  305475  305469  305505      34
  305481  305475 -305469  305505      35  305481  305475 -305469  305505      36
  305481  305475 -305469  305505      37  305475  305469  305505  305508       3
  305475  305469  305505  305511      11  305475  305469 -305505  305511      12
  305475  305469 -305505  305511      13  305475  305469 -305505  305511       6
  305469  305505  305511  305517       2  305463  305469  305475  305481      38
  305463  305469 -305475  305481      39  305463  305469 -305475  305481      36
  305463  305469 -305475  305481      40  305463  305469  305475  305493      38
  305463  305469 -305475  305493      39  305463  305469 -305475  305493      36
  305463  305469 -305475  305493      40  305463  305469  305505  305508       3
  305463  305469  305505  305511      21  305463  305469 -305505  305511      22
  305463  305469 -305505  305511      23  305463  305469 -305505  305511       6
  305529  305526  305532  305538       2  305526  305532  305538  305544       1
  305526  305532 -305538  305544       4  305526  305532 -305538  305544       5
  305526  305532 -305538  305544       6  305526  305532  305538  305571       7
  305526  305532 -305538  305571       8  305526  305532 -305538  305571       9
  305526  305532 -305538  305571       6  305517  305526  305532  305538       2
  305511  305517  305526  305529       3  305511  305517  305526  305532      21
  305511  305517 -305526  305532      22  305511  305517 -305526  305532      23
  305511  305517 -305526  305532       6  305574  305571  305577  305583       2
  305571  305577  305583  305589       1  305571  305577 -305583  305589       4
  305571  305577 -305583  305589       5  305571  305577 -305583  305589       6
  305571  305577  305583  305619       7  305571  305577 -305583  305619       8
  305571  305577 -305583  305619       9  305571  305577 -305583  305619       6
  305553  305544  305538  305571      64  305553  305544 -305538  305571      65
  305553  305544 -305538  305571      54  305553  305544 -305538  305571      66
  305544  305538  305571  305574       3  305544  305538  305571  305577      11
  305544  305538 -305571  305577      12  305544  305538 -305571  305577      13
  305544  305538 -305571  305577       6  305544  305553  305562  305565     117
  305544  305553 -305562  305565     118  305544  305553  305562  305568     117
  305544  305553 -305562  305568     118  305538  305544  305553  305562     119
  305538  305544 -305553  305562     120  305538  305544 -305553  305562     121
  305538  305544 -305553  305562     122  305538  305571  305577  305583       2
  305532  305538  305544  305553      75  305532  305538 -305544  305553      76
  305532  305538 -305544  305553      54  305532  305538 -305544  305553      77
  305532  305538  305571  305574       3  305532  305538  305571  305577      21
  305532  305538 -305571  305577      22  305532  305538 -305571  305577      23
  305532  305538 -305571  305577       6  305622  305619  305625  305631       2
  305619  305625  305631  305637       1  305619  305625 -305631  305637       4
  305619  305625 -305631  305637       5  305619  305625 -305631  305637       6
  305619  305625  305631  305676       7  305619  305625 -305631  305676       8
  305619  305625 -305631  305676       9  305619  305625 -305631  305676       6
  305607  305589  305583  305619      34  305607  305589 -305583  305619      35
  305607  305589 -305583  305619      36  305607  305589 -305583  305619      37
  305595  305589  305583  305619      34  305595  305589 -305583  305619      35
  305595  305589 -305583  305619      36  305595  305589 -305583  305619      37
  305589  305583  305619  305622       3  305589  305583  305619  305625      11
  305589  305583 -305619  305625      12  305589  305583 -305619  305625      13
  305589  305583 -305619  305625       6  305583  305619  305625  305631       2
  305577  305583  305589  305595      38  305577  305583 -305589  305595      39
  305577  305583 -305589  305595      36  305577  305583 -305589  305595      40
  305577  305583  305589  305607      38  305577  305583 -305589  305607      39
  305577  305583 -305589  305607      36  305577  305583 -305589  305607      40
  305577  305583  305619  305622       3  305577  305583  305619  305625      21
  305577  305583 -305619  305625      22  305577  305583 -305619  305625      23
  305577  305583 -305619  305625       6  305679  305676  305682  305688       2
  305676  305682  305688  305694       1  305676  305682 -305688  305694       4
  305676  305682 -305688  305694       5  305676  305682 -305688  305694       6
  305676  305682  305688  305724       7  305676  305682 -305688  305724       8
  305676  305682 -305688  305724       9  305676  305682 -305688  305724       6
  305655  305637  305631  305676     103  305655  305637 -305631  305676     104
  305655  305637 -305631  305676     105  305655  305637 -305631  305676     106
  305643  305637  305631  305676      34  305643  305637 -305631  305676      35
  305643  305637 -305631  305676      36  305643  305637 -305631  305676      37
  305643  305637  305655  305664     107  305643  305637 -305655  305664     108
  305643  305637 -305655  305664     109  305643  305637 -305655  305664     110
  305637  305631  305676  305679       3  305637  305631  305676  305682      11
  305637  305631 -305676  305682      12  305637  305631 -305676  305682      13
  305637  305631 -305676  305682       6  305631  305637  305655  305664     111
  305631  305637 -305655  305664     112  305631  305637 -305655  305664     109
  305631  305637 -305655  305664     113  305631  305676  305682  305688       2
  305625  305631  305637  305643      38  305625  305631 -305637  305643      39
  305625  305631 -305637  305643      36  305625  305631 -305637  305643      40
  305625  305631  305637  305655     114  305625  305631 -305637  305655     115
  305625  305631 -305637  305655     105  305625  305631 -305637  305655     116
  305625  305631  305676  305679       3  305625  305631  305676  305682      21
  305625  305631 -305676  305682      22  305625  305631 -305676  305682      23
  305625  305631 -305676  305682       6  305727  305724  305730  305736       2
  305724  305730  305736  305742       1  305724  305730 -305736  305742       4
  305724  305730 -305736  305742       5  305724  305730 -305736  305742       6
  305724  305730  305736  305766       7  305724  305730 -305736  305766       8
  305724  305730 -305736  305766       9  305724  305730 -305736  305766       6
  305712  305694  305688  305724      34  305712  305694 -305688  305724      35
  305712  305694 -305688  305724      36  305712  305694 -305688  305724      37
  305700  305694  305688  305724      34  305700  305694 -305688  305724      35
  305700  305694 -305688  305724      36  305700  305694 -305688  305724      37
  305694  305688  305724  305727       3  305694  305688  305724  305730      11
  305694  305688 -305724  305730      12  305694  305688 -305724  305730      13
  305694  305688 -305724  305730       6  305688  305724  305730  305736       2
  305682  305688  305694  305700      38  305682  305688 -305694  305700      39
  305682  305688 -305694  305700      36  305682  305688 -305694  305700      40
  305682  305688  305694  305712      38  305682  305688 -305694  305712      39
  305682  305688 -305694  305712      36  305682  305688 -305694  305712      40
  305682  305688  305724  305727       3  305682  305688  305724  305730      21
  305682  305688 -305724  305730      22  305682  305688 -305724  305730      23
  305682  305688 -305724  305730       6  305769  305766  305772  305778       2
  305766  305772  305778  305784       1  305766  305772 -305778  305784       4
  305766  305772 -305778  305784       5  305766  305772 -305778  305784       6
  305766  305772  305778  305832       7  305766  305772 -305778  305832       8
  305766  305772 -305778  305832       9  305766  305772 -305778  305832       6
  305760  305742  305736  305766      86  305760  305742 -305736  305766      87
  305760  305742 -305736  305766      88  305760  305742 -305736  305766      89
  305748  305742  305736  305766      34  305748  305742 -305736  305766      35
  305748  305742 -305736  305766      36  305748  305742 -305736  305766      37
  305742  305736  305766  305769       3  305742  305736  305766  305772      11
  305742  305736 -305766  305772      12  305742  305736 -305766  305772      13
  305742  305736 -305766  305772       6  305736  305766  305772  305778       2
  305730  305736  305742  305748      38  305730  305736 -305742  305748      39
  305730  305736 -305742  305748      36  305730  305736 -305742  305748      40
  305730  305736  305742  305760      99  305730  305736 -305742  305760     100
  305730  305736 -305742  305760      88  305730  305736 -305742  305760     101
  305730  305736  305766  305769       3  305730  305736  305766  305772      21
  305730  305736 -305766  305772      22  305730  305736 -305766  305772      23
  305730  305736 -305766  305772       6  305835  305832  305838  305844       2
  305832  305838  305844  305850       1  305832  305838 -305844  305850       4
  305832  305838 -305844  305850       5  305832  305838 -305844  305850       6
  305832  305838  305844  305868       7  305832  305838 -305844  305868       8
  305832  305838 -305844  305868       9  305832  305838 -305844  305868       6
  305793  305784  305778  305832      10  305793  305802  305811  305820      10
  305784  305778  305832  305835       3  305784  305778  305832  305838      11
  305784  305778 -305832  305838      12  305784  305778 -305832  305838      13
  305784  305778 -305832  305838       6  305784  305793  305802  305811      16
  305784  305793 -305802  305811      17  305784  305793 -305802  305811      18
  305778  305784  305793  305802      16  305778  305784 -305793  305802      17
  305778  305784 -305793  305802      18  305778  305832  305838  305844       2
  305772  305778  305784  305793      10  305772  305778  305832  305835       3
  305772  305778  305832  305838      21  305772  305778 -305832  305838      22
  305772  305778 -305832  305838      23  305772  305778 -305832  305838       6
  305871  305868  305874  305880       2  305868  305874  305880  305886       1
  305868  305874 -305880  305886       4  305868  305874 -305880  305886       5
  305868  305874 -305880  305886       6  305868  305874  305880  305904       7
  305868  305874 -305880  305904       8  305868  305874 -305880  305904       9
  305868  305874 -305880  305904       6  305859  305850  305844  305868      24
  305859  305850 -305844  305868      25  305859  305850 -305844  305868      26
  305859  305850 -305844  305868      27  305850  305844  305868  305871       3
  305850  305844  305868  305874      11  305850  305844 -305868  305874      12
  305850  305844 -305868  305874      13  305850  305844 -305868  305874       6
  305844  305850  305859  305862       7  305844  305850 -305859  305862      28
  305844  305850 -305859  305862      29  305844  305850 -305859  305862      30
  305844  305850  305859  305865       7  305844  305850 -305859  305865      28
  305844  305850 -305859  305865      29  305844  305850 -305859  305865      30
  305844  305868  305874  305880       2  305838  305844  305850  305859      31
  305838  305844 -305850  305859      32  305838  305844 -305850  305859      26
  305838  305844 -305850  305859      33  305838  305844  305868  305871       3
  305838  305844  305868  305874      21  305838  305844 -305868  305874      22
  305838  305844 -305868  305874      23  305838  305844 -305868  305874       6
  305907  305904  305910  305916       2  305904  305910  305916  305922       1
  305904  305910 -305916  305922       4  305904  305910 -305916  305922       5
  305904  305910 -305916  305922       6  305904  305910  305916  305934       7
  305904  305910 -305916  305934       8  305904  305910 -305916  305934       9
  305904  305910 -305916  305934       6  305895  305886  305880  305904      24
  305895  305886 -305880  305904      25  305895  305886 -305880  305904      26
  305895  305886 -305880  305904      27  305886  305880  305904  305907       3
  305886  305880  305904  305910      11  305886  305880 -305904  305910      12
  305886  305880 -305904  305910      13  305886  305880 -305904  305910       6
  305880  305886  305895  305898       7  305880  305886 -305895  305898      28
  305880  305886 -305895  305898      29  305880  305886 -305895  305898      30
  305880  305886  305895  305901       7  305880  305886 -305895  305901      28
  305880  305886 -305895  305901      29  305880  305886 -305895  305901      30
  305880  305904  305910  305916       2  305874  305880  305886  305895      31
  305874  305880 -305886  305895      32  305874  305880 -305886  305895      26
  305874  305880 -305886  305895      33  305874  305880  305904  305907       3
  305874  305880  305904  305910      21  305874  305880 -305904  305910      22
  305874  305880 -305904  305910      23  305874  305880 -305904  305910       6
  305937  305934  305940  305946       2  305934  305940  305946  305952       1
  305934  305940 -305946  305952       4  305934  305940 -305946  305952       5
  305934  305940 -305946  305952       6  305934  305940  305946  305985       7
  305934  305940 -305946  305985       8  305934  305940 -305946  305985       9
  305934  305940 -305946  305985       6  305922  305916  305934  305937       3
  305922  305916  305934  305940      11  305922  305916 -305934  305940      12
  305922  305916 -305934  305940      13  305922  305916 -305934  305940       6
  305916  305934  305940  305946       2  305910  305916  305934  305937       3
  305910  305916  305934  305940      21  305910  305916 -305934  305940      22
  305910  305916 -305934  305940      23  305910  305916 -305934  305940       6
  305988  305985  305991  305997       2  305985  305991  305997  306003       1
  305985  305991 -305997  306003       4  305985  305991 -305997  306003       5
  305985  305991 -305997  306003       6  305985  305991  305997  306042       7
  305985  305991 -305997  306042       8  305985  305991 -305997  306042       9
  305985  305991 -305997  306042       6  305961  305952  305946  305985      64
  305961  305952 -305946  305985      65  305961  305952 -305946  305985      54
  305961  305952 -305946  305985      66  305952  305946  305985  305988       3
  305952  305946  305985  305991      11  305952  305946 -305985  305991      12
  305952  305946 -305985  305991      13  305952  305946 -305985  305991       6
  305952  305961  305970  305973      67  305952  305961 -305970  305973      68
  305952  305961 -305970  305973      69  305952  305961 -305970  305973      70
  305946  305952  305961  305970      71  305946  305952 -305961  305970      72
  305946  305952 -305961  305970      73  305946  305952 -305961  305970      74
  305946  305985  305991  305997       2  305940  305946  305952  305961      75
  305940  305946 -305952  305961      76  305940  305946 -305952  305961      54
  305940  305946 -305952  305961      77  305940  305946  305985  305988       3
  305940  305946  305985  305991      21  305940  305946 -305985  305991      22
  305940  305946 -305985  305991      23  305940  305946 -305985  305991       6
  306045  306042  306048  306054       2  306042  306048  306054  306060       1
  306042  306048 -306054  306060       4  306042  306048 -306054  306060       5
  306042  306048 -306054  306060       6  306042  306048  306054  306099       7
  306042  306048 -306054  306099       8  306042  306048 -306054  306099       9
  306042  306048 -306054  306099       6  306012  306003  305997  306042      52
  306012  306003 -305997  306042      53  306012  306003 -305997  306042      54
  306012  306003 -305997  306042      55  306003  305997  306042  306045       3
  306003  305997  306042  306048      11  306003  305997 -306042  306048      12
  306003  305997 -306042  306048      13  306003  305997 -306042  306048       6
  305997  306003  306012  306018      56  305997  306003 -306012  306018      57
  305997  306003 -306012  306018      58  305997  306003 -306012  306018      59
  305997  306003  306012  306030      56  305997  306003 -306012  306030      57
  305997  306003 -306012  306030      58  305997  306003 -306012  306030      59
  305997  306042  306048  306054       2  305991  305997  306003  306012      60
  305991  305997 -306003  306012      61  305991  305997 -306003  306012      54
  305991  305997 -306003  306012      62  305991  305997  306042  306045       3
  305991  305997  306042  306048      21  305991  305997 -306042  306048      22
  305991  305997 -306042  306048      23  305991  305997 -306042  306048       6
  306102  306099  306105  306111       2  306099  306105  306111  306117       1
  306099  306105 -306111  306117       4  306099  306105 -306111  306117       5
  306099  306105 -306111  306117       6  306099  306105  306111  306165       7
  306099  306105 -306111  306165       8  306099  306105 -306111  306165       9
  306099  306105 -306111  306165       6  306069  306060  306054  306099      52
  306069  306060 -306054  306099      53  306069  306060 -306054  306099      54
  306069  306060 -306054  306099      55  306060  306054  306099  306102       3
  306060  306054  306099  306105      11  306060  306054 -306099  306105      12
  306060  306054 -306099  306105      13  306060  306054 -306099  306105       6
  306054  306060  306069  306075      56  306054  306060 -306069  306075      57
  306054  306060 -306069  306075      58  306054  306060 -306069  306075      59
  306054  306060  306069  306087      56  306054  306060 -306069  306087      57
  306054  306060 -306069  306087      58  306054  306060 -306069  306087      59
  306054  306099  306105  306111       2  306048  306054  306060  306069      60
  306048  306054 -306060  306069      61  306048  306054 -306060  306069      54
  306048  306054 -306060  306069      62  306048  306054  306099  306102       3
  306048  306054  306099  306105      21  306048  306054 -306099  306105      22
  306048  306054 -306099  306105      23  306048  306054 -306099  306105       6
  306168  306165  306171  306177       2  306165  306171  306177  306186       7
  306165  306171 -306177  306186       8  306165  306171 -306177  306186       9
  306165  306171 -306177  306186       6  306126  306117  306111  306165      10
  306126  306135  306144  306153      10  306117  306111  306165  306168       3
  306117  306111  306165  306171      11  306117  306111 -306165  306171      12
  306117  306111 -306165  306171      13  306117  306111 -306165  306171       6
  306117  306126  306135  306144      16  306117  306126 -306135  306144      17
  306117  306126 -306135  306144      18  306111  306117  306126  306135      16
  306111  306117 -306126  306135      17  306111  306117 -306126  306135      18
  306111  306165  306171  306177       2  306105  306111  306117  306126      10
  306105  306111  306165  306168       3  306105  306111  306165  306171      21
  306105  306111 -306165  306171      22  306105  306111 -306165  306171      23
  306105  306111 -306165  306171       6  306189  306186  306192  306198       2
  306186  306192  306198  306204       1  306186  306192 -306198  306204       4
  306186  306192 -306198  306204       5  306186  306192 -306198  306204       6
  306186  306192  306198  306252       7  306186  306192 -306198  306252       8
  306186  306192 -306198  306252       9  306186  306192 -306198  306252       6
  306177  306186  306192  306198       2  306171  306177  306186  306189       3
  306171  306177  306186  306192      21  306171  306177 -306186  306192      22
  306171  306177 -306186  306192      23  306171  306177 -306186  306192       6
  306255  306252  306258  306264       2  306252  306258  306264  306273       7
  306252  306258 -306264  306273       8  306252  306258 -306264  306273       9
  306252  306258 -306264  306273       6  306213  306204  306198  306252      10
  306213  306222  306231  306240      10  306204  306198  306252  306255       3
  306204  306198  306252  306258      11  306204  306198 -306252  306258      12
  306204  306198 -306252  306258      13  306204  306198 -306252  306258       6
  306204  306213  306222  306231      16  306204  306213 -306222  306231      17
  306204  306213 -306222  306231      18  306198  306204  306213  306222      16
  306198  306204 -306213  306222      17  306198  306204 -306213  306222      18
  306198  306252  306258  306264       2  306192  306198  306204  306213      10
  306192  306198  306252  306255       3  306192  306198  306252  306258      21
  306192  306198 -306252  306258      22  306192  306198 -306252  306258      23
  306192  306198 -306252  306258       6  306276  306273  306279  306285       2
  306273  306279  306285  306291       1  306273  306279 -306285  306291       4
  306273  306279 -306285  306291       5  306273  306279 -306285  306291       6
  306273  306279  306285  306309       7  306273  306279 -306285  306309       8
  306273  306279 -306285  306309       9  306273  306279 -306285  306309       6
  306264  306273  306279  306285       2  306258  306264  306273  306276       3
  306258  306264  306273  306279      21  306258  306264 -306273  306279      22
  306258  306264 -306273  306279      23  306258  306264 -306273  306279       6
  306312  306309  306315  306321       2  306309  306315  306321  306327       1
  306309  306315 -306321  306327       4  306309  306315 -306321  306327       5
  306309  306315 -306321  306327       6  306309  306315  306321  306375       7
  306309  306315 -306321  306375       8  306309  306315 -306321  306375       9
  306309  306315 -306321  306375       6  306300  306291  306285  306309      24
  306300  306291 -306285  306309      25  306300  306291 -306285  306309      26
  306300  306291 -306285  306309      27  306291  306285  306309  306312       3
  306291  306285  306309  306315      11  306291  306285 -306309  306315      12
  306291  306285 -306309  306315      13  306291  306285 -306309  306315       6
  306285  306291  306300  306303       7  306285  306291 -306300  306303      28
  306285  306291 -306300  306303      29  306285  306291 -306300  306303      30
  306285  306291  306300  306306       7  306285  306291 -306300  306306      28
  306285  306291 -306300  306306      29  306285  306291 -306300  306306      30
  306285  306309  306315  306321       2  306279  306285  306291  306300      31
  306279  306285 -306291  306300      32  306279  306285 -306291  306300      26
  306279  306285 -306291  306300      33  306279  306285  306309  306312       3
  306279  306285  306309  306315      21  306279  306285 -306309  306315      22
  306279  306285 -306309  306315      23  306279  306285 -306309  306315       6
  306378  306375  306381  306387       2  306375  306381  306387  306393       1
  306375  306381 -306387  306393       4  306375  306381 -306387  306393       5
  306375  306381 -306387  306393       6  306375  306381  306387  306405       7
  306375  306381 -306387  306405       8  306375  306381 -306387  306405       9
  306375  306381 -306387  306405       6  306336  306327  306321  306375      10
  306336  306345  306354  306363      10  306327  306321  306375  306378       3
  306327  306321  306375  306381      11  306327  306321 -306375  306381      12
  306327  306321 -306375  306381      13  306327  306321 -306375  306381       6
  306327  306336  306345  306354      16  306327  306336 -306345  306354      17
  306327  306336 -306345  306354      18  306321  306327  306336  306345      16
  306321  306327 -306336  306345      17  306321  306327 -306336  306345      18
  306321  306375  306381  306387       2  306315  306321  306327  306336      10
  306315  306321  306375  306378       3  306315  306321  306375  306381      21
  306315  306321 -306375  306381      22  306315  306321 -306375  306381      23
  306315  306321 -306375  306381       6  306408  306405  306411  306417       2
  306405  306411  306417  306423       1  306405  306411 -306417  306423       4
  306405  306411 -306417  306423       5  306405  306411 -306417  306423       6
  306405  306411  306417  306456       7  306405  306411 -306417  306456       8
  306405  306411 -306417  306456       9  306405  306411 -306417  306456       6
  306393  306387  306405  306408       3  306393  306387  306405  306411      11
  306393  306387 -306405  306411      12  306393  306387 -306405  306411      13
  306393  306387 -306405  306411       6  306387  306405  306411  306417       2
  306381  306387  306405  306408       3  306381  306387  306405  306411      21
  306381  306387 -306405  306411      22  306381  306387 -306405  306411      23
  306381  306387 -306405  306411       6  306459  306456  306462  306468       2
  306456  306462  306468  306474       1  306456  306462 -306468  306474       4
  306456  306462 -306468  306474       5  306456  306462 -306468  306474       6
  306456  306462  306468  306513       7  306456  306462 -306468  306513       8
  306456  306462 -306468  306513       9  306456  306462 -306468  306513       6
  306432  306423  306417  306456      64  306432  306423 -306417  306456      65
  306432  306423 -306417  306456      54  306432  306423 -306417  306456      66
  306423  306417  306456  306459       3  306423  306417  306456  306462      11
  306423  306417 -306456  306462      12  306423  306417 -306456  306462      13
  306423  306417 -306456  306462       6  306423  306432  306441  306444       7
  306423  306432  306441  306447      78  306423  306432 -306441  306447      79
  306423  306432 -306441  306447      80  306423  306432 -306441  306447      81
  306417  306423  306432  306441      82  306417  306423 -306432  306441      83
  306417  306423 -306432  306441      84  306417  306423 -306432  306441      85
  306417  306456  306462  306468       2  306411  306417  306423  306432      75
  306411  306417 -306423  306432      76  306411  306417 -306423  306432      54
  306411  306417 -306423  306432      77  306411  306417  306456  306459       3
  306411  306417  306456  306462      21  306411  306417 -306456  306462      22
  306411  306417 -306456  306462      23  306411  306417 -306456  306462       6
  306516  306513  306519  306525       2  306513  306519  306525  306531       1
  306513  306519 -306525  306531       4  306513  306519 -306525  306531       5
  306513  306519 -306525  306531       6  306513  306519  306525  306558       7
  306513  306519 -306525  306558       8  306513  306519 -306525  306558       9
  306513  306519 -306525  306558       6  306492  306474  306468  306513     103
  306492  306474 -306468  306513     104  306492  306474 -306468  306513     105
  306492  306474 -306468  306513     106  306480  306474  306468  306513      34
  306480  306474 -306468  306513      35  306480  306474 -306468  306513      36
  306480  306474 -306468  306513      37  306480  306474  306492  306501     107
  306480  306474 -306492  306501     108  306480  306474 -306492  306501     109
  306480  306474 -306492  306501     110  306474  306468  306513  306516       3
  306474  306468  306513  306519      11  306474  306468 -306513  306519      12
  306474  306468 -306513  306519      13  306474  306468 -306513  306519       6
  306468  306474  306492  306501     111  306468  306474 -306492  306501     112
  306468  306474 -306492  306501     109  306468  306474 -306492  306501     113
  306468  306513  306519  306525       2  306462  306468  306474  306480      38
  306462  306468 -306474  306480      39  306462  306468 -306474  306480      36
  306462  306468 -306474  306480      40  306462  306468  306474  306492     114
  306462  306468 -306474  306492     115  306462  306468 -306474  306492     105
  306462  306468 -306474  306492     116  306462  306468  306513  306516       3
  306462  306468  306513  306519      21  306462  306468 -306513  306519      22
  306462  306468 -306513  306519      23  306462  306468 -306513  306519       6
  306561  306558  306564  306570       2  306558  306564  306570  306576       1
  306558  306564 -306570  306576       4  306558  306564 -306570  306576       5
  306558  306564 -306570  306576       6  306558  306564  306570  306624       7
  306558  306564 -306570  306624       8  306558  306564 -306570  306624       9
  306558  306564 -306570  306624       6  306540  306531  306525  306558      64
  306540  306531 -306525  306558      65  306540  306531 -306525  306558      54
  306540  306531 -306525  306558      66  306531  306525  306558  306561       3
  306531  306525  306558  306564      11  306531  306525 -306558  306564      12
  306531  306525 -306558  306564      13  306531  306525 -306558  306564       6
  306531  306540  306549  306552     117  306531  306540 -306549  306552     118
  306531  306540  306549  306555     117  306531  306540 -306549  306555     118
  306525  306531  306540  306549     119  306525  306531 -306540  306549     120
  306525  306531 -306540  306549     121  306525  306531 -306540  306549     122
  306525  306558  306564  306570       2  306519  306525  306531  306540      75
  306519  306525 -306531  306540      76  306519  306525 -306531  306540      54
  306519  306525 -306531  306540      77  306519  306525  306558  306561       3
  306519  306525  306558  306564      21  306519  306525 -306558  306564      22
  306519  306525 -306558  306564      23  306519  306525 -306558  306564       6
  306627  306624  306630  306636       2  306624  306630  306636  306642       1
  306624  306630 -306636  306642       4  306624  306630 -306636  306642       5
  306624  306630 -306636  306642       6  306624  306630  306636  306696       7
  306624  306630 -306636  306696       8  306624  306630 -306636  306696       9
  306624  306630 -306636  306696       6  306585  306576  306570  306624      10
  306585  306594  306603  306612      10  306576  306570  306624  306627       3
  306576  306570  306624  306630      11  306576  306570 -306624  306630      12
  306576  306570 -306624  306630      13  306576  306570 -306624  306630       6
  306576  306585  306594  306603      16  306576  306585 -306594  306603      17
  306576  306585 -306594  306603      18  306570  306576  306585  306594      16
  306570  306576 -306585  306594      17  306570  306576 -306585  306594      18
  306570  306624  306630  306636       2  306564  306570  306576  306585      10
  306564  306570  306624  306627       3  306564  306570  306624  306630      21
  306564  306570 -306624  306630      22  306564  306570 -306624  306630      23
  306564  306570 -306624  306630       6  306699  306696  306702  306708       2
  306696  306702  306708  306714       1  306696  306702 -306708  306714       4
  306696  306702 -306708  306714       5  306696  306702 -306708  306714       6
  306696  306702  306708  306753       7  306696  306702 -306708  306753       8
  306696  306702 -306708  306753       9  306696  306702 -306708  306753       6
  306660  306669  306675  306678      51  306660  306669 -306675  306678       6
  306660  306669  306675  306687      51  306660  306669 -306675  306687       6
  306651  306642  306636  306696      10  306651  306660  306669  306675       7
  306651  306660 -306669  306675      29  306642  306636  306696  306699       3
  306642  306636  306696  306702      11  306642  306636 -306696  306702      12
  306642  306636 -306696  306702      13  306642  306636 -306696  306702       6
  306642  306651  306660  306669      10  306636  306642  306651  306660      16
  306636  306642 -306651  306660      17  306636  306642 -306651  306660      18
  306636  306696  306702  306708       2  306630  306636  306642  306651      10
  306630  306636  306696  306699       3  306630  306636  306696  306702      21
  306630  306636 -306696  306702      22  306630  306636 -306696  306702      23
  306630  306636 -306696  306702       6  306756  306753  306759  306765       2
  306753  306759  306765  306771       1  306753  306759 -306765  306771       4
  306753  306759 -306765  306771       5  306753  306759 -306765  306771       6
  306753  306759  306765  306804       7  306753  306759 -306765  306804       8
  306753  306759 -306765  306804       9  306753  306759 -306765  306804       6
  306732  306714  306708  306753     103  306732  306714 -306708  306753     104
  306732  306714 -306708  306753     105  306732  306714 -306708  306753     106
  306720  306714  306708  306753      34  306720  306714 -306708  306753      35
  306720  306714 -306708  306753      36  306720  306714 -306708  306753      37
  306720  306714  306732  306741     107  306720  306714 -306732  306741     108
  306720  306714 -306732  306741     109  306720  306714 -306732  306741     110
  306714  306708  306753  306756       3  306714  306708  306753  306759      11
  306714  306708 -306753  306759      12  306714  306708 -306753  306759      13
  306714  306708 -306753  306759       6  306708  306714  306732  306741     111
  306708  306714 -306732  306741     112  306708  306714 -306732  306741     109
  306708  306714 -306732  306741     113  306708  306753  306759  306765       2
  306702  306708  306714  306720      38  306702  306708 -306714  306720      39
  306702  306708 -306714  306720      36  306702  306708 -306714  306720      40
  306702  306708  306714  306732     114  306702  306708 -306714  306732     115
  306702  306708 -306714  306732     105  306702  306708 -306714  306732     116
  306702  306708  306753  306756       3  306702  306708  306753  306759      21
  306702  306708 -306753  306759      22  306702  306708 -306753  306759      23
  306702  306708 -306753  306759       6  306807  306804  306810  306816       2
  306804  306810  306816  306822       1  306804  306810 -306816  306822       4
  306804  306810 -306816  306822       5  306804  306810 -306816  306822       6
  306804  306810  306816  306849       7  306804  306810 -306816  306849       8
  306804  306810 -306816  306849       9  306804  306810 -306816  306849       6
  306780  306771  306765  306804      64  306780  306771 -306765  306804      65
  306780  306771 -306765  306804      54  306780  306771 -306765  306804      66
  306771  306765  306804  306807       3  306771  306765  306804  306810      11
  306771  306765 -306804  306810      12  306771  306765 -306804  306810      13
  306771  306765 -306804  306810       6  306771  306780  306789  306792       7
  306771  306780  306789  306795      78  306771  306780 -306789  306795      79
  306771  306780 -306789  306795      80  306771  306780 -306789  306795      81
  306765  306771  306780  306789      82  306765  306771 -306780  306789      83
  306765  306771 -306780  306789      84  306765  306771 -306780  306789      85
  306765  306804  306810  306816       2  306759  306765  306771  306780      75
  306759  306765 -306771  306780      76  306759  306765 -306771  306780      54
  306759  306765 -306771  306780      77  306759  306765  306804  306807       3
  306759  306765  306804  306810      21  306759  306765 -306804  306810      22
  306759  306765 -306804  306810      23  306759  306765 -306804  306810       6
  306852  306849  306855  306861       2  306849  306855  306861  306867       1
  306849  306855 -306861  306867       4  306849  306855 -306861  306867       5
  306849  306855 -306861  306867       6  306849  306855  306861  306906       7
  306849  306855 -306861  306906       8  306849  306855 -306861  306906       9
  306849  306855 -306861  306906       6  306831  306822  306816  306849      64
  306831  306822 -306816  306849      65  306831  306822 -306816  306849      54
  306831  306822 -306816  306849      66  306822  306816  306849  306852       3
  306822  306816  306849  306855      11  306822  306816 -306849  306855      12
  306822  306816 -306849  306855      13  306822  306816 -306849  306855       6
  306822  306831  306840  306843     117  306822  306831 -306840  306843     118
  306822  306831  306840  306846     117  306822  306831 -306840  306846     118
  306816  306822  306831  306840     119  306816  306822 -306831  306840     120
  306816  306822 -306831  306840     121  306816  306822 -306831  306840     122
  306816  306849  306855  306861       2  306810  306816  306822  306831      75
  306810  306816 -306822  306831      76  306810  306816 -306822  306831      54
  306810  306816 -306822  306831      77  306810  306816  306849  306852       3
  306810  306816  306849  306855      21  306810  306816 -306849  306855      22
  306810  306816 -306849  306855      23  306810  306816 -306849  306855       6
  306909  306906  306912  306918       2  306906  306912  306918  306924       1
  306906  306912 -306918  306924       4  306906  306912 -306918  306924       5
  306906  306912 -306918  306924       6  306906  306912  306918  306963       7
  306906  306912 -306918  306963       8  306906  306912 -306918  306963       9
  306906  306912 -306918  306963       6  306885  306867  306861  306906     103
  306885  306867 -306861  306906     104  306885  306867 -306861  306906     105
  306885  306867 -306861  306906     106  306873  306867  306861  306906      34
  306873  306867 -306861  306906      35  306873  306867 -306861  306906      36
  306873  306867 -306861  306906      37  306873  306867  306885  306894     107
  306873  306867 -306885  306894     108  306873  306867 -306885  306894     109
  306873  306867 -306885  306894     110  306867  306861  306906  306909       3
  306867  306861  306906  306912      11  306867  306861 -306906  306912      12
  306867  306861 -306906  306912      13  306867  306861 -306906  306912       6
  306861  306867  306885  306894     111  306861  306867 -306885  306894     112
  306861  306867 -306885  306894     109  306861  306867 -306885  306894     113
  306861  306906  306912  306918       2  306855  306861  306867  306873      38
  306855  306861 -306867  306873      39  306855  306861 -306867  306873      36
  306855  306861 -306867  306873      40  306855  306861  306867  306885     114
  306855  306861 -306867  306885     115  306855  306861 -306867  306885     105
  306855  306861 -306867  306885     116  306855  306861  306906  306909       3
  306855  306861  306906  306912      21  306855  306861 -306906  306912      22
  306855  306861 -306906  306912      23  306855  306861 -306906  306912       6
  306966  306963  306969  306975       2  306963  306969  306975  306981       1
  306963  306969 -306975  306981       4  306963  306969 -306975  306981       5
  306963  306969 -306975  306981       6  306963  306969  306975  307008       7
  306963  306969 -306975  307008       8  306963  306969 -306975  307008       9
  306963  306969 -306975  307008       6  306942  306924  306918  306963     103
  306942  306924 -306918  306963     104  306942  306924 -306918  306963     105
  306942  306924 -306918  306963     106  306930  306924  306918  306963      34
  306930  306924 -306918  306963      35  306930  306924 -306918  306963      36
  306930  306924 -306918  306963      37  306930  306924  306942  306951     107
  306930  306924 -306942  306951     108  306930  306924 -306942  306951     109
  306930  306924 -306942  306951     110  306924  306918  306963  306966       3
  306924  306918  306963  306969      11  306924  306918 -306963  306969      12
  306924  306918 -306963  306969      13  306924  306918 -306963  306969       6
  306918  306924  306942  306951     111  306918  306924 -306942  306951     112
  306918  306924 -306942  306951     109  306918  306924 -306942  306951     113
  306918  306963  306969  306975       2  306912  306918  306924  306930      38
  306912  306918 -306924  306930      39  306912  306918 -306924  306930      36
  306912  306918 -306924  306930      40  306912  306918  306924  306942     114
  306912  306918 -306924  306942     115  306912  306918 -306924  306942     105
  306912  306918 -306924  306942     116  306912  306918  306963  306966       3
  306912  306918  306963  306969      21  306912  306918 -306963  306969      22
  306912  306918 -306963  306969      23  306912  306918 -306963  306969       6
  307011  307008  307014  307020       2  307008  307014  307020  307026       1
  307008  307014 -307020  307026       4  307008  307014 -307020  307026       5
  307008  307014 -307020  307026       6  307008  307014  307020  307059       7
  307008  307014 -307020  307059       8  307008  307014 -307020  307059       9
  307008  307014 -307020  307059       6  306990  306981  306975  307008      64
  306990  306981 -306975  307008      65  306990  306981 -306975  307008      54
  306990  306981 -306975  307008      66  306981  306975  307008  307011       3
  306981  306975  307008  307014      11  306981  306975 -307008  307014      12
  306981  306975 -307008  307014      13  306981  306975 -307008  307014       6
  306981  306990  306999  307002     117  306981  306990 -306999  307002     118
  306981  306990  306999  307005     117  306981  306990 -306999  307005     118
  306975  306981  306990  306999     119  306975  306981 -306990  306999     120
  306975  306981 -306990  306999     121  306975  306981 -306990  306999     122
  306975  307008  307014  307020       2  306969  306975  306981  306990      75
  306969  306975 -306981  306990      76  306969  306975 -306981  306990      54
  306969  306975 -306981  306990      77  306969  306975  307008  307011       3
  306969  306975  307008  307014      21  306969  306975 -307008  307014      22
  306969  306975 -307008  307014      23  306969  306975 -307008  307014       6
  307062  307059  307065  307071       2  307059  307065  307071  307077       1
  307059  307065 -307071  307077       4  307059  307065 -307071  307077       5
  307059  307065 -307071  307077       6  307059  307065  307071  307116       7
  307059  307065 -307071  307116       8  307059  307065 -307071  307116       9
  307059  307065 -307071  307116       6  307035  307026  307020  307059      64
  307035  307026 -307020  307059      65  307035  307026 -307020  307059      54
  307035  307026 -307020  307059      66  307026  307020  307059  307062       3
  307026  307020  307059  307065      11  307026  307020 -307059  307065      12
  307026  307020 -307059  307065      13  307026  307020 -307059  307065       6
  307026  307035  307044  307047       7  307026  307035  307044  307050      78
  307026  307035 -307044  307050      79  307026  307035 -307044  307050      80
  307026  307035 -307044  307050      81  307020  307026  307035  307044      82
  307020  307026 -307035  307044      83  307020  307026 -307035  307044      84
  307020  307026 -307035  307044      85  307020  307059  307065  307071       2
  307014  307020  307026  307035      75  307014  307020 -307026  307035      76
  307014  307020 -307026  307035      54  307014  307020 -307026  307035      77
  307014  307020  307059  307062       3  307014  307020  307059  307065      21
  307014  307020 -307059  307065      22  307014  307020 -307059  307065      23
  307014  307020 -307059  307065       6  307119  307116  307122  307128       2
  307116  307122  307128  307134       1  307116  307122 -307128  307134       4
  307116  307122 -307128  307134       5  307116  307122 -307128  307134       6
  307116  307122  307128  307152       7  307116  307122 -307128  307152       8
  307116  307122 -307128  307152       9  307116  307122 -307128  307152       6
  307086  307077  307071  307116      52  307086  307077 -307071  307116      53
  307086  307077 -307071  307116      54  307086  307077 -307071  307116      55
  307077  307071  307116  307119       3  307077  307071  307116  307122      11
  307077  307071 -307116  307122      12  307077  307071 -307116  307122      13
  307077  307071 -307116  307122       6  307071  307077  307086  307092      56
  307071  307077 -307086  307092      57  307071  307077 -307086  307092      58
  307071  307077 -307086  307092      59  307071  307077  307086  307104      56
  307071  307077 -307086  307104      57  307071  307077 -307086  307104      58
  307071  307077 -307086  307104      59  307071  307116  307122  307128       2
  307065  307071  307077  307086      60  307065  307071 -307077  307086      61
  307065  307071 -307077  307086      54  307065  307071 -307077  307086      62
  307065  307071  307116  307119       3  307065  307071  307116  307122      21
  307065  307071 -307116  307122      22  307065  307071 -307116  307122      23
  307065  307071 -307116  307122       6  307155  307152  307158  307164       2
  307152  307158  307164  307170       1  307152  307158 -307164  307170       4
  307152  307158 -307164  307170       5  307152  307158 -307164  307170       6
  307152  307158  307164  307200       7  307152  307158 -307164  307200       8
  307152  307158 -307164  307200       9  307152  307158 -307164  307200       6
  307143  307134  307128  307152      24  307143  307134 -307128  307152      25
  307143  307134 -307128  307152      26  307143  307134 -307128  307152      27
  307134  307128  307152  307155       3  307134  307128  307152  307158      11
  307134  307128 -307152  307158      12  307134  307128 -307152  307158      13
  307134  307128 -307152  307158       6  307128  307134  307143  307146       7
  307128  307134 -307143  307146      28  307128  307134 -307143  307146      29
  307128  307134 -307143  307146      30  307128  307134  307143  307149       7
  307128  307134 -307143  307149      28  307128  307134 -307143  307149      29
  307128  307134 -307143  307149      30  307128  307152  307158  307164       2
  307122  307128  307134  307143      31  307122  307128 -307134  307143      32
  307122  307128 -307134  307143      26  307122  307128 -307134  307143      33
  307122  307128  307152  307155       3  307122  307128  307152  307158      21
  307122  307128 -307152  307158      22  307122  307128 -307152  307158      23
  307122  307128 -307152  307158       6  307203  307200  307206  307212       2
  307200  307206  307212  307218       1  307200  307206 -307212  307218       4
  307200  307206 -307212  307218       5  307200  307206 -307212  307218       6
  307200  307206  307212  307242       7  307200  307206 -307212  307242       8
  307200  307206 -307212  307242       9  307200  307206 -307212  307242       6
  307188  307170  307164  307200      34  307188  307170 -307164  307200      35
  307188  307170 -307164  307200      36  307188  307170 -307164  307200      37
  307176  307170  307164  307200      34  307176  307170 -307164  307200      35
  307176  307170 -307164  307200      36  307176  307170 -307164  307200      37
  307170  307164  307200  307203       3  307170  307164  307200  307206      11
  307170  307164 -307200  307206      12  307170  307164 -307200  307206      13
  307170  307164 -307200  307206       6  307164  307200  307206  307212       2
  307158  307164  307170  307176      38  307158  307164 -307170  307176      39
  307158  307164 -307170  307176      36  307158  307164 -307170  307176      40
  307158  307164  307170  307188      38  307158  307164 -307170  307188      39
  307158  307164 -307170  307188      36  307158  307164 -307170  307188      40
  307158  307164  307200  307203       3  307158  307164  307200  307206      21
  307158  307164 -307200  307206      22  307158  307164 -307200  307206      23
  307158  307164 -307200  307206       6  307245  307242  307248  307254       2
  307242  307248  307254  307260       1  307242  307248 -307254  307260       4
  307242  307248 -307254  307260       5  307242  307248 -307254  307260       6
  307242  307248  307254  307284       7  307242  307248 -307254  307284       8
  307242  307248 -307254  307284       9  307242  307248 -307254  307284       6
  307236  307218  307212  307242      86  307236  307218 -307212  307242      87
  307236  307218 -307212  307242      88  307236  307218 -307212  307242      89
  307224  307218  307212  307242      34  307224  307218 -307212  307242      35
  307224  307218 -307212  307242      36  307224  307218 -307212  307242      37
  307218  307212  307242  307245       3  307218  307212  307242  307248      11
  307218  307212 -307242  307248      12  307218  307212 -307242  307248      13
  307218  307212 -307242  307248       6  307212  307242  307248  307254       2
  307206  307212  307218  307224      38  307206  307212 -307218  307224      39
  307206  307212 -307218  307224      36  307206  307212 -307218  307224      40
  307206  307212  307218  307236      99  307206  307212 -307218  307236     100
  307206  307212 -307218  307236      88  307206  307212 -307218  307236     101
  307206  307212  307242  307245       3  307206  307212  307242  307248      21
  307206  307212 -307242  307248      22  307206  307212 -307242  307248      23
  307206  307212 -307242  307248       6  307287  307284  307290  307296       2
  307284  307290  307296  307302       1  307284  307290 -307296  307302       4
  307284  307290 -307296  307302       5  307284  307290 -307296  307302       6
  307284  307290  307296  307317       7  307284  307290 -307296  307317       8
  307284  307290 -307296  307317       9  307284  307290 -307296  307317       6
  307278  307260  307254  307284      86  307278  307260 -307254  307284      87
  307278  307260 -307254  307284      88  307278  307260 -307254  307284      89
  307266  307260  307254  307284      34  307266  307260 -307254  307284      35
  307266  307260 -307254  307284      36  307266  307260 -307254  307284      37
  307260  307254  307284  307287       3  307260  307254  307284  307290      11
  307260  307254 -307284  307290      12  307260  307254 -307284  307290      13
  307260  307254 -307284  307290       6  307254  307284  307290  307296       2
  307248  307254  307260  307266      38  307248  307254 -307260  307266      39
  307248  307254 -307260  307266      36  307248  307254 -307260  307266      40
  307248  307254  307260  307278      99  307248  307254 -307260  307278     100
  307248  307254 -307260  307278      88  307248  307254 -307260  307278     101
  307248  307254  307284  307287       3  307248  307254  307284  307290      21
  307248  307254 -307284  307290      22  307248  307254 -307284  307290      23
  307248  307254 -307284  307290       6  307320  307317  307323  307329       2
  307317  307323  307329  307335       1  307317  307323 -307329  307335       4
  307317  307323 -307329  307335       5  307317  307323 -307329  307335       6
  307317  307323  307329  307362       7  307317  307323 -307329  307362       8
  307317  307323 -307329  307362       9  307317  307323 -307329  307362       6
  307311  307302  307296  307317     123  307311  307302 -307296  307317     124
  307311  307302 -307296  307317     125  307311  307302 -307296  307317     126
  307302  307296  307317  307320       3  307302  307296  307317  307323      11
  307302  307296 -307317  307323      12  307302  307296 -307317  307323      13
  307302  307296 -307317  307323       6  307296  307317  307323  307329       2
  307290  307296  307302  307311     131  307290  307296 -307302  307311     132
  307290  307296 -307302  307311     125  307290  307296 -307302  307311     133
  307290  307296  307317  307320       3  307290  307296  307317  307323      21
  307290  307296 -307317  307323      22  307290  307296 -307317  307323      23
  307290  307296 -307317  307323       6  307365  307362  307368  307374       2
  307362  307368  307374  307380       1  307362  307368 -307374  307380       4
  307362  307368 -307374  307380       5  307362  307368 -307374  307380       6
  307362  307368  307374  307425       7  307362  307368 -307374  307425       8
  307362  307368 -307374  307425       9  307362  307368 -307374  307425       6
  307344  307335  307329  307362      64  307344  307335 -307329  307362      65
  307344  307335 -307329  307362      54  307344  307335 -307329  307362      66
  307335  307329  307362  307365       3  307335  307329  307362  307368      11
  307335  307329 -307362  307368      12  307335  307329 -307362  307368      13
  307335  307329 -307362  307368       6  307335  307344  307353  307356     117
  307335  307344 -307353  307356     118  307335  307344  307353  307359     117
  307335  307344 -307353  307359     118  307329  307335  307344  307353     119
  307329  307335 -307344  307353     120  307329  307335 -307344  307353     121
  307329  307335 -307344  307353     122  307329  307362  307368  307374       2
  307323  307329  307335  307344      75  307323  307329 -307335  307344      76
  307323  307329 -307335  307344      54  307323  307329 -307335  307344      77
  307323  307329  307362  307365       3  307323  307329  307362  307368      21
  307323  307329 -307362  307368      22  307323  307329 -307362  307368      23
  307323  307329 -307362  307368       6  307428  307425  307431  307437       2
  307425  307431  307437  307443       1  307425  307431 -307437  307443       4
  307425  307431 -307437  307443       5  307425  307431 -307437  307443       6
  307425  307431  307437  307470       7  307425  307431 -307437  307470       8
  307425  307431 -307437  307470       9  307425  307431 -307437  307470       6
  307407  307404  307413  307419      41  307398  307392  307389  307419      41
  307398  307404 -307413  307419      41  307392  307389  307419  307413      41
  307392  307398  307404  307407      41  307392  307398 -307404  307413      41
  307389  307380  307374  307425      42  307389  307380 -307374  307425      43
  307389  307380 -307374  307425      44  307389  307380 -307374  307425      45
  307389  307392  307398  307404      41  307389  307419 -307413  307404      41
  307380  307374  307425  307428       3  307380  307374  307425  307431      11
  307380  307374 -307425  307431      12  307380  307374 -307425  307431      13
  307380  307374 -307425  307431       6  307380  307389  307392  307398      41
  307380  307389  307419  307413      41  307374  307380  307389  307392       7
  307374  307380 -307389  307392      46  307374  307380 -307389  307392      29
  307374  307380 -307389  307392      47  307374  307380  307389  307419       7
  307374  307380 -307389  307419      46  307374  307380 -307389  307419      29
  307374  307380 -307389  307419      47  307374  307425  307431  307437       2
  307368  307374  307380  307389      48  307368  307374 -307380  307389      49
  307368  307374 -307380  307389      44  307368  307374 -307380  307389      50
  307368  307374  307425  307428       3  307368  307374  307425  307431      21
  307368  307374 -307425  307431      22  307368  307374 -307425  307431      23
  307368  307374 -307425  307431       6  307473  307470  307476  307482       2
  307470  307476  307482  307488       1  307470  307476 -307482  307488       4
  307470  307476 -307482  307488       5  307470  307476 -307482  307488       6
  307470  307476  307482  307536       7  307470  307476 -307482  307536       8
  307470  307476 -307482  307536       9  307470  307476 -307482  307536       6
  307452  307443  307437  307470      64  307452  307443 -307437  307470      65
  307452  307443 -307437  307470      54  307452  307443 -307437  307470      66
  307443  307437  307470  307473       3  307443  307437  307470  307476      11
  307443  307437 -307470  307476      12  307443  307437 -307470  307476      13
  307443  307437 -307470  307476       6  307443  307452  307461  307464     117
  307443  307452 -307461  307464     118  307443  307452  307461  307467     117
  307443  307452 -307461  307467     118  307437  307443  307452  307461     119
  307437  307443 -307452  307461     120  307437  307443 -307452  307461     121
  307437  307443 -307452  307461     122  307437  307470  307476  307482       2
  307431  307437  307443  307452      75  307431  307437 -307443  307452      76
  307431  307437 -307443  307452      54  307431  307437 -307443  307452      77
  307431  307437  307470  307473       3  307431  307437  307470  307476      21
  307431  307437 -307470  307476      22  307431  307437 -307470  307476      23
  307431  307437 -307470  307476       6  307539  307536  307542  307548       2
  307536  307542  307548  307554       1  307536  307542 -307548  307554       4
  307536  307542 -307548  307554       5  307536  307542 -307548  307554       6
  307536  307542  307548  307581       7  307536  307542 -307548  307581       8
  307536  307542 -307548  307581       9  307536  307542 -307548  307581       6
  307497  307488  307482  307536      10  307497  307506  307515  307524      10
  307488  307482  307536  307539       3  307488  307482  307536  307542      11
  307488  307482 -307536  307542      12  307488  307482 -307536  307542      13
  307488  307482 -307536  307542       6  307488  307497  307506  307515      16
  307488  307497 -307506  307515      17  307488  307497 -307506  307515      18
  307482  307488  307497  307506      16  307482  307488 -307497  307506      17
  307482  307488 -307497  307506      18  307482  307536  307542  307548       2
  307476  307482  307488  307497      10  307476  307482  307536  307539       3
  307476  307482  307536  307542      21  307476  307482 -307536  307542      22
  307476  307482 -307536  307542      23  307476  307482 -307536  307542       6
  307584  307581  307587  307593       2  307581  307587  307593  307599       1
  307581  307587 -307593  307599       4  307581  307587 -307593  307599       5
  307581  307587 -307593  307599       6  307581  307587  307593  307647       7
  307581  307587 -307593  307647       8  307581  307587 -307593  307647       9
  307581  307587 -307593  307647       6  307563  307554  307548  307581      64
  307563  307554 -307548  307581      65  307563  307554 -307548  307581      54
  307563  307554 -307548  307581      66  307554  307548  307581  307584       3
  307554  307548  307581  307587      11  307554  307548 -307581  307587      12
  307554  307548 -307581  307587      13  307554  307548 -307581  307587       6
  307554  307563  307572  307575     117  307554  307563 -307572  307575     118
  307554  307563  307572  307578     117  307554  307563 -307572  307578     118
  307548  307554  307563  307572     119  307548  307554 -307563  307572     120
  307548  307554 -307563  307572     121  307548  307554 -307563  307572     122
  307548  307581  307587  307593       2  307542  307548  307554  307563      75
  307542  307548 -307554  307563      76  307542  307548 -307554  307563      54
  307542  307548 -307554  307563      77  307542  307548  307581  307584       3
  307542  307548  307581  307587      21  307542  307548 -307581  307587      22
  307542  307548 -307581  307587      23  307542  307548 -307581  307587       6
  307650  307647  307653  307659       2  307647  307653  307659  307665       1
  307647  307653 -307659  307665       4  307647  307653 -307659  307665       5
  307647  307653 -307659  307665       6  307647  307653  307659  307704       7
  307647  307653 -307659  307704       8  307647  307653 -307659  307704       9
  307647  307653 -307659  307704       6  307608  307599  307593  307647      10
  307608  307617  307626  307635      10  307599  307593  307647  307650       3
  307599  307593  307647  307653      11  307599  307593 -307647  307653      12
  307599  307593 -307647  307653      13  307599  307593 -307647  307653       6
  307599  307608  307617  307626      16  307599  307608 -307617  307626      17
  307599  307608 -307617  307626      18  307593  307599  307608  307617      16
  307593  307599 -307608  307617      17  307593  307599 -307608  307617      18
  307593  307647  307653  307659       2  307587  307593  307599  307608      10
  307587  307593  307647  307650       3  307587  307593  307647  307653      21
  307587  307593 -307647  307653      22  307587  307593 -307647  307653      23
  307587  307593 -307647  307653       6  307707  307704  307710  307716       2
  307704  307710  307716  307722       1  307704  307710 -307716  307722       4
  307704  307710 -307716  307722       5  307704  307710 -307716  307722       6
  307704  307710  307716  307746       7  307704  307710 -307716  307746       8
  307704  307710 -307716  307746       9  307704  307710 -307716  307746       6
  307674  307665  307659  307704      52  307674  307665 -307659  307704      53
  307674  307665 -307659  307704      54  307674  307665 -307659  307704      55
  307665  307659  307704  307707       3  307665  307659  307704  307710      11
  307665  307659 -307704  307710      12  307665  307659 -307704  307710      13
  307665  307659 -307704  307710       6  307659  307665  307674  307680      56
  307659  307665 -307674  307680      57  307659  307665 -307674  307680      58
  307659  307665 -307674  307680      59  307659  307665  307674  307692      56
  307659  307665 -307674  307692      57  307659  307665 -307674  307692      58
  307659  307665 -307674  307692      59  307659  307704  307710  307716       2
  307653  307659  307665  307674      60  307653  307659 -307665  307674      61
  307653  307659 -307665  307674      54  307653  307659 -307665  307674      62
  307653  307659  307704  307707       3  307653  307659  307704  307710      21
  307653  307659 -307704  307710      22  307653  307659 -307704  307710      23
  307653  307659 -307704  307710       6  307749  307746  307752  307758       2
  307746  307752  307758  307764       1  307746  307752 -307758  307764       4
  307746  307752 -307758  307764       5  307746  307752 -307758  307764       6
  307746  307752  307758  307791       7  307746  307752 -307758  307791       8
  307746  307752 -307758  307791       9  307746  307752 -307758  307791       6
  307731  307722  307716  307746     153  307731  307722 -307716  307746     154
  307731  307722 -307716  307746     155  307731  307722 -307716  307746     156
  307722  307716  307746  307749       3  307722  307716  307746  307752      11
  307722  307716 -307746  307752      12  307722  307716 -307746  307752      13
  307722  307716 -307746  307752       6  307716  307722  307731  307734       7
  307716  307722  307731  307737     157  307716  307722 -307731  307737     158
  307716  307722 -307731  307737     159  307716  307722 -307731  307737     160
  307716  307746  307752  307758       2  307710  307716  307722  307731     161
  307710  307716 -307722  307731     162  307710  307716 -307722  307731     155
  307710  307716 -307722  307731     163  307710  307716  307746  307749       3
  307710  307716  307746  307752      21  307710  307716 -307746  307752      22
  307710  307716 -307746  307752      23  307710  307716 -307746  307752       6
  307794  307791  307797  307803       2  307791  307797  307803  307809       1
  307791  307797 -307803  307809       4  307791  307797 -307803  307809       5
  307791  307797 -307803  307809       6  307791  307797  307803  307863       7
  307791  307797 -307803  307863       8  307791  307797 -307803  307863       9
  307791  307797 -307803  307863       6  307773  307764  307758  307791      64
  307773  307764 -307758  307791      65  307773  307764 -307758  307791      54
  307773  307764 -307758  307791      66  307764  307758  307791  307794       3
  307764  307758  307791  307797      11  307764  307758 -307791  307797      12
  307764  307758 -307791  307797      13  307764  307758 -307791  307797       6
  307764  307773  307782  307785     117  307764  307773 -307782  307785     118
  307764  307773  307782  307788     117  307764  307773 -307782  307788     118
  307758  307764  307773  307782     119  307758  307764 -307773  307782     120
  307758  307764 -307773  307782     121  307758  307764 -307773  307782     122
  307758  307791  307797  307803       2  307752  307758  307764  307773      75
  307752  307758 -307764  307773      76  307752  307758 -307764  307773      54
  307752  307758 -307764  307773      77  307752  307758  307791  307794       3
  307752  307758  307791  307797      21  307752  307758 -307791  307797      22
  307752  307758 -307791  307797      23  307752  307758 -307791  307797       6
  307866  307863  307869  307875       2  307863  307869  307875  307881       1
  307863  307869 -307875  307881       4  307863  307869 -307875  307881       5
  307863  307869 -307875  307881       6  307863  307869  307875  307920       7
  307863  307869 -307875  307920       8  307863  307869 -307875  307920       9
  307863  307869 -307875  307920       6  307827  307836  307842  307845      51
  307827  307836 -307842  307845       6  307827  307836  307842  307854      51
  307827  307836 -307842  307854       6  307818  307809  307803  307863      10
  307818  307827  307836  307842       7  307818  307827 -307836  307842      29
  307809  307803  307863  307866       3  307809  307803  307863  307869      11
  307809  307803 -307863  307869      12  307809  307803 -307863  307869      13
  307809  307803 -307863  307869       6  307809  307818  307827  307836      10
  307803  307809  307818  307827      16  307803  307809 -307818  307827      17
  307803  307809 -307818  307827      18  307803  307863  307869  307875       2
  307797  307803  307809  307818      10  307797  307803  307863  307866       3
  307797  307803  307863  307869      21  307797  307803 -307863  307869      22
  307797  307803 -307863  307869      23  307797  307803 -307863  307869       6
  307923  307920  307926  307932       2  307920  307926  307932  307938       1
  307920  307926 -307932  307938       4  307920  307926 -307932  307938       5
  307920  307926 -307932  307938       6  307920  307926  307932  307950       7
  307920  307926 -307932  307950       8  307920  307926 -307932  307950       9
  307920  307926 -307932  307950       6  307890  307881  307875  307920      52
  307890  307881 -307875  307920      53  307890  307881 -307875  307920      54
  307890  307881 -307875  307920      55  307881  307875  307920  307923       3
  307881  307875  307920  307926      11  307881  307875 -307920  307926      12
  307881  307875 -307920  307926      13  307881  307875 -307920  307926       6
  307875  307881  307890  307896      56  307875  307881 -307890  307896      57
  307875  307881 -307890  307896      58  307875  307881 -307890  307896      59
  307875  307881  307890  307908      56  307875  307881 -307890  307908      57
  307875  307881 -307890  307908      58  307875  307881 -307890  307908      59
  307875  307920  307926  307932       2  307869  307875  307881  307890      60
  307869  307875 -307881  307890      61  307869  307875 -307881  307890      54
  307869  307875 -307881  307890      62  307869  307875  307920  307923       3
  307869  307875  307920  307926      21  307869  307875 -307920  307926      22
  307869  307875 -307920  307926      23  307869  307875 -307920  307926       6
  307953  307950  307956  307962       2  307950  307956  307962  307968       1
  307950  307956 -307962  307968       4  307950  307956 -307962  307968       5
  307950  307956 -307962  307968       6  307950  307956  307962  308016       7
  307950  307956 -307962  308016       8  307950  307956 -307962  308016       9
  307950  307956 -307962  308016       6  307938  307932  307950  307953       3
  307938  307932  307950  307956      11  307938  307932 -307950  307956      12
  307938  307932 -307950  307956      13  307938  307932 -307950  307956       6
  307932  307950  307956  307962       2  307926  307932  307950  307953       3
  307926  307932  307950  307956      21  307926  307932 -307950  307956      22
  307926  307932 -307950  307956      23  307926  307932 -307950  307956       6
  308019  308016  308022  308028       2  308016  308022  308028  308034       1
  308016  308022 -308028  308034       4  308016  308022 -308028  308034       5
  308016  308022 -308028  308034       6  308016  308022  308028  308073       7
  308016  308022 -308028  308073       8  308016  308022 -308028  308073       9
  308016  308022 -308028  308073       6  307977  307968  307962  308016      10
  307977  307986  307995  308004      10  307968  307962  308016  308019       3
  307968  307962  308016  308022      11  307968  307962 -308016  308022      12
  307968  307962 -308016  308022      13  307968  307962 -308016  308022       6
  307968  307977  307986  307995      16  307968  307977 -307986  307995      17
  307968  307977 -307986  307995      18  307962  307968  307977  307986      16
  307962  307968 -307977  307986      17  307962  307968 -307977  307986      18
  307962  308016  308022  308028       2  307956  307962  307968  307977      10
  307956  307962  308016  308019       3  307956  307962  308016  308022      21
  307956  307962 -308016  308022      22  307956  307962 -308016  308022      23
  307956  307962 -308016  308022       6  308076  308073  308079  308085       2
  308073  308079  308085  308091       1  308073  308079 -308085  308091       4
  308073  308079 -308085  308091       5  308073  308079 -308085  308091       6
  308073  308079  308085  308106       7  308073  308079 -308085  308106       8
  308073  308079 -308085  308106       9  308073  308079 -308085  308106       6
  308043  308034  308028  308073      52  308043  308034 -308028  308073      53
  308043  308034 -308028  308073      54  308043  308034 -308028  308073      55
  308034  308028  308073  308076       3  308034  308028  308073  308079      11
  308034  308028 -308073  308079      12  308034  308028 -308073  308079      13
  308034  308028 -308073  308079       6  308028  308034  308043  308049      56
  308028  308034 -308043  308049      57  308028  308034 -308043  308049      58
  308028  308034 -308043  308049      59  308028  308034  308043  308061      56
  308028  308034 -308043  308061      57  308028  308034 -308043  308061      58
  308028  308034 -308043  308061      59  308028  308073  308079  308085       2
  308022  308028  308034  308043      60  308022  308028 -308034  308043      61
  308022  308028 -308034  308043      54  308022  308028 -308034  308043      62
  308022  308028  308073  308076       3  308022  308028  308073  308079      21
  308022  308028 -308073  308079      22  308022  308028 -308073  308079      23
  308022  308028 -308073  308079       6  308109  308106  308112  308118       2
  308106  308112  308118  308124       1  308106  308112 -308118  308124       4
  308106  308112 -308118  308124       5  308106  308112 -308118  308124       6
  308106  308112  308118  308142       7  308106  308112 -308118  308142       8
  308106  308112 -308118  308142       9  308106  308112 -308118  308142       6
  308100  308091  308085  308106     123  308100  308091 -308085  308106     124
  308100  308091 -308085  308106     125  308100  308091 -308085  308106     126
  308091  308085  308106  308109       3  308091  308085  308106  308112      11
  308091  308085 -308106  308112      12  308091  308085 -308106  308112      13
  308091  308085 -308106  308112       6  308085  308106  308112  308118       2
  308079  308085  308091  308100     131  308079  308085 -308091  308100     132
  308079  308085 -308091  308100     125  308079  308085 -308091  308100     133
  308079  308085  308106  308109       3  308079  308085  308106  308112      21
  308079  308085 -308106  308112      22  308079  308085 -308106  308112      23
  308079  308085 -308106  308112       6  308145  308142  308148  308154       2
  308142  308148  308154  308163       7  308142  308148 -308154  308163       8
  308142  308148 -308154  308163       9  308142  308148 -308154  308163       6
  308133  308124  308118  308142      24  308133  308124 -308118  308142      25
  308133  308124 -308118  308142      26  308133  308124 -308118  308142      27
  308124  308118  308142  308145       3  308124  308118  308142  308148      11
  308124  308118 -308142  308148      12  308124  308118 -308142  308148      13
  308124  308118 -308142  308148       6  308118  308124  308133  308136       7
  308118  308124 -308133  308136      28  308118  308124 -308133  308136      29
  308118  308124 -308133  308136      30  308118  308124  308133  308139       7
  308118  308124 -308133  308139      28  308118  308124 -308133  308139      29
  308118  308124 -308133  308139      30  308118  308142  308148  308154       2
  308112  308118  308124  308133      31  308112  308118 -308124  308133      32
  308112  308118 -308124  308133      26  308112  308118 -308124  308133      33
  308112  308118  308142  308145       3  308112  308118  308142  308148      21
  308112  308118 -308142  308148      22  308112  308118 -308142  308148      23
  308112  308118 -308142  308148       6  308166  308163  308169  308175       2
  308163  308169  308175  308181       1  308163  308169 -308175  308181       4
  308163  308169 -308175  308181       5  308163  308169 -308175  308181       6
  308163  308169  308175  308211       7  308163  308169 -308175  308211       8
  308163  308169 -308175  308211       9  308163  308169 -308175  308211       6
  308154  308163  308169  308175       2  308148  308154  308163  308166       3
  308148  308154  308163  308169      21  308148  308154 -308163  308169      22
  308148  308154 -308163  308169      23  308148  308154 -308163  308169       6
  308214  308211  308217  308223       2  308211  308217  308223  308229       1
  308211  308217 -308223  308229       4  308211  308217 -308223  308229       5
  308211  308217 -308223  308229       6  308211  308217  308223  308241       7
  308211  308217 -308223  308241       8  308211  308217 -308223  308241       9
  308211  308217 -308223  308241       6  308199  308181  308175  308211      34
  308199  308181 -308175  308211      35  308199  308181 -308175  308211      36
  308199  308181 -308175  308211      37  308187  308181  308175  308211      34
  308187  308181 -308175  308211      35  308187  308181 -308175  308211      36
  308187  308181 -308175  308211      37  308181  308175  308211  308214       3
  308181  308175  308211  308217      11  308181  308175 -308211  308217      12
  308181  308175 -308211  308217      13  308181  308175 -308211  308217       6
  308175  308211  308217  308223       2  308169  308175  308181  308187      38
  308169  308175 -308181  308187      39  308169  308175 -308181  308187      36
  308169  308175 -308181  308187      40  308169  308175  308181  308199      38
  308169  308175 -308181  308199      39  308169  308175 -308181  308199      36
  308169  308175 -308181  308199      40  308169  308175  308211  308214       3
  308169  308175  308211  308217      21  308169  308175 -308211  308217      22
  308169  308175 -308211  308217      23  308169  308175 -308211  308217       6
  308244  308241  308247  308253       2  308241  308247  308253  308259       1
  308241  308247 -308253  308259       4  308241  308247 -308253  308259       5
  308241  308247 -308253  308259       6  308241  308247  308253  308289       7
  308241  308247 -308253  308289       8  308241  308247 -308253  308289       9
  308241  308247 -308253  308289       6  308229  308223  308241  308244       3
  308229  308223  308241  308247      11  308229  308223 -308241  308247      12
  308229  308223 -308241  308247      13  308229  308223 -308241  308247       6
  308223  308241  308247  308253       2  308217  308223  308241  308244       3
  308217  308223  308241  308247      21  308217  308223 -308241  308247      22
  308217  308223 -308241  308247      23  308217  308223 -308241  308247       6
  308292  308289  308295  308301       2  308289  308295  308301  308307       1
  308289  308295 -308301  308307       4  308289  308295 -308301  308307       5
  308289  308295 -308301  308307       6  308289  308295  308301  308346       7
  308289  308295 -308301  308346       8  308289  308295 -308301  308346       9
  308289  308295 -308301  308346       6  308277  308259  308253  308289      34
  308277  308259 -308253  308289      35  308277  308259 -308253  308289      36
  308277  308259 -308253  308289      37  308265  308259  308253  308289      34
  308265  308259 -308253  308289      35  308265  308259 -308253  308289      36
  308265  308259 -308253  308289      37  308259  308253  308289  308292       3
  308259  308253  308289  308295      11  308259  308253 -308289  308295      12
  308259  308253 -308289  308295      13  308259  308253 -308289  308295       6
  308253  308289  308295  308301       2  308247  308253  308259  308265      38
  308247  308253 -308259  308265      39  308247  308253 -308259  308265      36
  308247  308253 -308259  308265      40  308247  308253  308259  308277      38
  308247  308253 -308259  308277      39  308247  308253 -308259  308277      36
  308247  308253 -308259  308277      40  308247  308253  308289  308292       3
  308247  308253  308289  308295      21  308247  308253 -308289  308295      22
  308247  308253 -308289  308295      23  308247  308253 -308289  308295       6
  308349  308346  308352  308358       2  308346  308352  308358  308364       1
  308346  308352 -308358  308364       4  308346  308352 -308358  308364       5
  308346  308352 -308358  308364       6  308346  308352  308358  308412       7
  308346  308352 -308358  308412       8  308346  308352 -308358  308412       9
  308346  308352 -308358  308412       6  308316  308307  308301  308346      52
  308316  308307 -308301  308346      53  308316  308307 -308301  308346      54
  308316  308307 -308301  308346      55  308307  308301  308346  308349       3
  308307  308301  308346  308352      11  308307  308301 -308346  308352      12
  308307  308301 -308346  308352      13  308307  308301 -308346  308352       6
  308301  308307  308316  308322      56  308301  308307 -308316  308322      57
  308301  308307 -308316  308322      58  308301  308307 -308316  308322      59
  308301  308307  308316  308334      56  308301  308307 -308316  308334      57
  308301  308307 -308316  308334      58  308301  308307 -308316  308334      59
  308301  308346  308352  308358       2  308295  308301  308307  308316      60
  308295  308301 -308307  308316      61  308295  308301 -308307  308316      54
  308295  308301 -308307  308316      62  308295  308301  308346  308349       3
  308295  308301  308346  308352      21  308295  308301 -308346  308352      22
  308295  308301 -308346  308352      23  308295  308301 -308346  308352       6
  308415  308412  308418  308424       2  308412  308418  308424  308430       1
  308412  308418 -308424  308430       4  308412  308418 -308424  308430       5
  308412  308418 -308424  308430       6  308412  308418  308424  308460       7
  308412  308418 -308424  308460       8  308412  308418 -308424  308460       9
  308412  308418 -308424  308460       6  308373  308364  308358  308412      10
  308373  308382  308391  308400      10  308364  308358  308412  308415       3
  308364  308358  308412  308418      11  308364  308358 -308412  308418      12
  308364  308358 -308412  308418      13  308364  308358 -308412  308418       6
  308364  308373  308382  308391      16  308364  308373 -308382  308391      17
  308364  308373 -308382  308391      18  308358  308364  308373  308382      16
  308358  308364 -308373  308382      17  308358  308364 -308373  308382      18
  308358  308412  308418  308424       2  308352  308358  308364  308373      10
  308352  308358  308412  308415       3  308352  308358  308412  308418      21
  308352  308358 -308412  308418      22  308352  308358 -308412  308418      23
  308352  308358 -308412  308418       6  308463  308460  308466  308472       2
  308460  308466  308472  308481       7  308460  308466 -308472  308481       8
  308460  308466 -308472  308481       9  308460  308466 -308472  308481       6
  308448  308430  308424  308460      34  308448  308430 -308424  308460      35
  308448  308430 -308424  308460      36  308448  308430 -308424  308460      37
  308436  308430  308424  308460      34  308436  308430 -308424  308460      35
  308436  308430 -308424  308460      36  308436  308430 -308424  308460      37
  308430  308424  308460  308463       3  308430  308424  308460  308466      11
  308430  308424 -308460  308466      12  308430  308424 -308460  308466      13
  308430  308424 -308460  308466       6  308424  308460  308466  308472       2
  308418  308424  308430  308436      38  308418  308424 -308430  308436      39
  308418  308424 -308430  308436      36  308418  308424 -308430  308436      40
  308418  308424  308430  308448      38  308418  308424 -308430  308448      39
  308418  308424 -308430  308448      36  308418  308424 -308430  308448      40
  308418  308424  308460  308463       3  308418  308424  308460  308466      21
  308418  308424 -308460  308466      22  308418  308424 -308460  308466      23
  308418  308424 -308460  308466       6  308484  308481  308487  308493       2
  308481  308487  308493  308502       7  308481  308487 -308493  308502       8
  308481  308487 -308493  308502       9  308481  308487 -308493  308502       6
  308472  308481  308487  308493       2  308466  308472  308481  308484       3
  308466  308472  308481  308487      21  308466  308472 -308481  308487      22
  308466  308472 -308481  308487      23  308466  308472 -308481  308487       6
  308505  308502  308508  308514       2  308502  308508  308514  308520       1
  308502  308508 -308514  308520       4  308502  308508 -308514  308520       5
  308502  308508 -308514  308520       6  308502  308508  308514  308544       7
  308502  308508 -308514  308544       8  308502  308508 -308514  308544       9
  308502  308508 -308514  308544       6  308493  308502  308508  308514       2
  308487  308493  308502  308505       3  308487  308493  308502  308508      21
  308487  308493 -308502  308508      22  308487  308493 -308502  308508      23
  308487  308493 -308502  308508       6  308547  308544  308550  308556       2
  308544  308550  308556  308562       1  308544  308550 -308556  308562       4
  308544  308550 -308556  308562       5  308544  308550 -308556  308562       6
  308544  308550  308556  308577       7  308544  308550 -308556  308577       8
  308544  308550 -308556  308577       9  308544  308550 -308556  308577       6
  308538  308520  308514  308544      86  308538  308520 -308514  308544      87
  308538  308520 -308514  308544      88  308538  308520 -308514  308544      89
  308526  308520  308514  308544      34  308526  308520 -308514  308544      35
  308526  308520 -308514  308544      36  308526  308520 -308514  308544      37
  308520  308514  308544  308547       3  308520  308514  308544  308550      11
  308520  308514 -308544  308550      12  308520  308514 -308544  308550      13
  308520  308514 -308544  308550       6  308514  308544  308550  308556       2
  308508  308514  308520  308526      38  308508  308514 -308520  308526      39
  308508  308514 -308520  308526      36  308508  308514 -308520  308526      40
  308508  308514  308520  308538      99  308508  308514 -308520  308538     100
  308508  308514 -308520  308538      88  308508  308514 -308520  308538     101
  308508  308514  308544  308547       3  308508  308514  308544  308550      21
  308508  308514 -308544  308550      22  308508  308514 -308544  308550      23
  308508  308514 -308544  308550       6  308580  308577  308583  308589       2
  308577  308583  308589  308595       1  308577  308583 -308589  308595       4
  308577  308583 -308589  308595       5  308577  308583 -308589  308595       6
  308577  308583  308589  308613       7  308577  308583 -308589  308613       8
  308577  308583 -308589  308613       9  308577  308583 -308589  308613       6
  308571  308562  308556  308577     123  308571  308562 -308556  308577     124
  308571  308562 -308556  308577     125  308571  308562 -308556  308577     126
  308562  308556  308577  308580       3  308562  308556  308577  308583      11
  308562  308556 -308577  308583      12  308562  308556 -308577  308583      13
  308562  308556 -308577  308583       6  308556  308577  308583  308589       2
  308550  308556  308562  308571     131  308550  308556 -308562  308571     132
  308550  308556 -308562  308571     125  308550  308556 -308562  308571     133
  308550  308556  308577  308580       3  308550  308556  308577  308583      21
  308550  308556 -308577  308583      22  308550  308556 -308577  308583      23
  308550  308556 -308577  308583       6  308616  308613  308619  308625       2
  308613  308619  308625  308631       1  308613  308619 -308625  308631       4
  308613  308619 -308625  308631       5  308613  308619 -308625  308631       6
  308613  308619  308625  308661       7  308613  308619 -308625  308661       8
  308613  308619 -308625  308661       9  308613  308619 -308625  308661       6
  308604  308595  308589  308613      24  308604  308595 -308589  308613      25
  308604  308595 -308589  308613      26  308604  308595 -308589  308613      27
  308595  308589  308613  308616       3  308595  308589  308613  308619      11
  308595  308589 -308613  308619      12  308595  308589 -308613  308619      13
  308595  308589 -308613  308619       6  308589  308595  308604  308607       7
  308589  308595 -308604  308607      28  308589  308595 -308604  308607      29
  308589  308595 -308604  308607      30  308589  308595  308604  308610       7
  308589  308595 -308604  308610      28  308589  308595 -308604  308610      29
  308589  308595 -308604  308610      30  308589  308613  308619  308625       2
  308583  308589  308595  308604      31  308583  308589 -308595  308604      32
  308583  308589 -308595  308604      26  308583  308589 -308595  308604      33
  308583  308589  308613  308616       3  308583  308589  308613  308619      21
  308583  308589 -308613  308619      22  308583  308589 -308613  308619      23
  308583  308589 -308613  308619       6  308664  308661  308667  308673       2
  308661  308667  308673  308679       1  308661  308667 -308673  308679       4
  308661  308667 -308673  308679       5  308661  308667 -308673  308679       6
  308661  308667  308673  308706       7  308661  308667 -308673  308706       8
  308661  308667 -308673  308706       9  308661  308667 -308673  308706       6
  308649  308631  308625  308661      34  308649  308631 -308625  308661      35
  308649  308631 -308625  308661      36  308649  308631 -308625  308661      37
  308637  308631  308625  308661      34  308637  308631 -308625  308661      35
  308637  308631 -308625  308661      36  308637  308631 -308625  308661      37
  308631  308625  308661  308664       3  308631  308625  308661  308667      11
  308631  308625 -308661  308667      12  308631  308625 -308661  308667      13
  308631  308625 -308661  308667       6  308625  308661  308667  308673       2
  308619  308625  308631  308637      38  308619  308625 -308631  308637      39
  308619  308625 -308631  308637      36  308619  308625 -308631  308637      40
  308619  308625  308631  308649      38  308619  308625 -308631  308649      39
  308619  308625 -308631  308649      36  308619  308625 -308631  308649      40
  308619  308625  308661  308664       3  308619  308625  308661  308667      21
  308619  308625 -308661  308667      22  308619  308625 -308661  308667      23
  308619  308625 -308661  308667       6  308709  308706  308712  308718       2
  308706  308712  308718  308724       1  308706  308712 -308718  308724       4
  308706  308712 -308718  308724       5  308706  308712 -308718  308724       6
  308706  308712  308718  308754       7  308706  308712 -308718  308754       8
  308706  308712 -308718  308754       9  308706  308712 -308718  308754       6
  308688  308679  308673  308706      64  308688  308679 -308673  308706      65
  308688  308679 -308673  308706      54  308688  308679 -308673  308706      66
  308679  308673  308706  308709       3  308679  308673  308706  308712      11
  308679  308673 -308706  308712      12  308679  308673 -308706  308712      13
  308679  308673 -308706  308712       6  308679  308688  308697  308700     117
  308679  308688 -308697  308700     118  308679  308688  308697  308703     117
  308679  308688 -308697  308703     118  308673  308679  308688  308697     119
  308673  308679 -308688  308697     120  308673  308679 -308688  308697     121
  308673  308679 -308688  308697     122  308673  308706  308712  308718       2
  308667  308673  308679  308688      75  308667  308673 -308679  308688      76
  308667  308673 -308679  308688      54  308667  308673 -308679  308688      77
  308667  308673  308706  308709       3  308667  308673  308706  308712      21
  308667  308673 -308706  308712      22  308667  308673 -308706  308712      23
  308667  308673 -308706  308712       6  308757  308754  308760  308766       2
  308754  308760  308766  308772       1  308754  308760 -308766  308772       4
  308754  308760 -308766  308772       5  308754  308760 -308766  308772       6
  308754  308760  308766  308796       7  308754  308760 -308766  308796       8
  308754  308760 -308766  308796       9  308754  308760 -308766  308796       6
  308742  308724  308718  308754      34  308742  308724 -308718  308754      35
  308742  308724 -308718  308754      36  308742  308724 -308718  308754      37
  308730  308724  308718  308754      34  308730  308724 -308718  308754      35
  308730  308724 -308718  308754      36  308730  308724 -308718  308754      37
  308724  308718  308754  308757       3  308724  308718  308754  308760      11
  308724  308718 -308754  308760      12  308724  308718 -308754  308760      13
  308724  308718 -308754  308760       6  308718  308754  308760  308766       2
  308712  308718  308724  308730      38  308712  308718 -308724  308730      39
  308712  308718 -308724  308730      36  308712  308718 -308724  308730      40
  308712  308718  308724  308742      38  308712  308718 -308724  308742      39
  308712  308718 -308724  308742      36  308712  308718 -308724  308742      40
  308712  308718  308754  308757       3  308712  308718  308754  308760      21
  308712  308718 -308754  308760      22  308712  308718 -308754  308760      23
  308712  308718 -308754  308760       6  308799  308796  308802  308808       2
  308796  308802  308808  308814       1  308796  308802 -308808  308814       4
  308796  308802 -308808  308814       5  308796  308802 -308808  308814       6
  308796  308802  308808  308841       7  308796  308802 -308808  308841       8
  308796  308802 -308808  308841       9  308796  308802 -308808  308841       6
  308781  308772  308766  308796     153  308781  308772 -308766  308796     154
  308781  308772 -308766  308796     155  308781  308772 -308766  308796     156
  308772  308766  308796  308799       3  308772  308766  308796  308802      11
  308772  308766 -308796  308802      12  308772  308766 -308796  308802      13
  308772  308766 -308796  308802       6  308766  308772  308781  308784       7
  308766  308772  308781  308787     157  308766  308772 -308781  308787     158
  308766  308772 -308781  308787     159  308766  308772 -308781  308787     160
  308766  308796  308802  308808       2  308760  308766  308772  308781     161
  308760  308766 -308772  308781     162  308760  308766 -308772  308781     155
  308760  308766 -308772  308781     163  308760  308766  308796  308799       3
  308760  308766  308796  308802      21  308760  308766 -308796  308802      22
  308760  308766 -308796  308802      23  308760  308766 -308796  308802       6
  308844  308841  308847  308853       2  308841  308847  308853  308859       1
  308841  308847 -308853  308859       4  308841  308847 -308853  308859       5
  308841  308847 -308853  308859       6  308841  308847  308853  308907       7
  308841  308847 -308853  308907       8  308841  308847 -308853  308907       9
  308841  308847 -308853  308907       6  308823  308814  308808  308841      64
  308823  308814 -308808  308841      65  308823  308814 -308808  308841      54
  308823  308814 -308808  308841      66  308814  308808  308841  308844       3
  308814  308808  308841  308847      11  308814  308808 -308841  308847      12
  308814  308808 -308841  308847      13  308814  308808 -308841  308847       6
  308814  308823  308832  308835     117  308814  308823 -308832  308835     118
  308814  308823  308832  308838     117  308814  308823 -308832  308838     118
  308808  308814  308823  308832     119  308808  308814 -308823  308832     120
  308808  308814 -308823  308832     121  308808  308814 -308823  308832     122
  308808  308841  308847  308853       2  308802  308808  308814  308823      75
  308802  308808 -308814  308823      76  308802  308808 -308814  308823      54
  308802  308808 -308814  308823      77  308802  308808  308841  308844       3
  308802  308808  308841  308847      21  308802  308808 -308841  308847      22
  308802  308808 -308841  308847      23  308802  308808 -308841  308847       6
  308910  308907  308913  308919       2  308907  308913  308919  308925       1
  308907  308913 -308919  308925       4  308907  308913 -308919  308925       5
  308907  308913 -308919  308925       6  308907  308913  308919  308973       7
  308907  308913 -308919  308973       8  308907  308913 -308919  308973       9
  308907  308913 -308919  308973       6  308868  308859  308853  308907      10
  308868  308877  308886  308895      10  308859  308853  308907  308910       3
  308859  308853  308907  308913      11  308859  308853 -308907  308913      12
  308859  308853 -308907  308913      13  308859  308853 -308907  308913       6
  308859  308868  308877  308886      16  308859  308868 -308877  308886      17
  308859  308868 -308877  308886      18  308853  308859  308868  308877      16
  308853  308859 -308868  308877      17  308853  308859 -308868  308877      18
  308853  308907  308913  308919       2  308847  308853  308859  308868      10
  308847  308853  308907  308910       3  308847  308853  308907  308913      21
  308847  308853 -308907  308913      22  308847  308853 -308907  308913      23
  308847  308853 -308907  308913       6  308976  308973  308979  308985       2
  308973  308979  308985  308991       1  308973  308979 -308985  308991       4
  308973  308979 -308985  308991       5  308973  308979 -308985  308991       6
  308973  308979  308985  309009       7  308973  308979 -308985  309009       8
  308973  308979 -308985  309009       9  308973  308979 -308985  309009       6
  308934  308925  308919  308973      10  308934  308943  308952  308961      10
  308925  308919  308973  308976       3  308925  308919  308973  308979      11
  308925  308919 -308973  308979      12  308925  308919 -308973  308979      13
  308925  308919 -308973  308979       6  308925  308934  308943  308952      16
  308925  308934 -308943  308952      17  308925  308934 -308943  308952      18
  308919  308925  308934  308943      16  308919  308925 -308934  308943      17
  308919  308925 -308934  308943      18  308919  308973  308979  308985       2
  308913  308919  308925  308934      10  308913  308919  308973  308976       3
  308913  308919  308973  308979      21  308913  308919 -308973  308979      22
  308913  308919 -308973  308979      23  308913  308919 -308973  308979       6
  309012  309009  309015  309021       2  309009  309015  309021  309027       1
  309009  309015 -309021  309027       4  309009  309015 -309021  309027       5
  309009  309015 -309021  309027       6  309009  309015  309021  309081       7
  309009  309015 -309021  309081       8  309009  309015 -309021  309081       9
  309009  309015 -309021  309081       6  309000  308991  308985  309009      24
  309000  308991 -308985  309009      25  309000  308991 -308985  309009      26
  309000  308991 -308985  309009      27  308991  308985  309009  309012       3
  308991  308985  309009  309015      11  308991  308985 -309009  309015      12
  308991  308985 -309009  309015      13  308991  308985 -309009  309015       6
  308985  308991  309000  309003       7  308985  308991 -309000  309003      28
  308985  308991 -309000  309003      29  308985  308991 -309000  309003      30
  308985  308991  309000  309006       7  308985  308991 -309000  309006      28
  308985  308991 -309000  309006      29  308985  308991 -309000  309006      30
  308985  309009  309015  309021       2  308979  308985  308991  309000      31
  308979  308985 -308991  309000      32  308979  308985 -308991  309000      26
  308979  308985 -308991  309000      33  308979  308985  309009  309012       3
  308979  308985  309009  309015      21  308979  308985 -309009  309015      22
  308979  308985 -309009  309015      23  308979  308985 -309009  309015       6
  309084  309081  309087  309093       2  309081  309087  309093  309099       1
  309081  309087 -309093  309099       4  309081  309087 -309093  309099       5
  309081  309087 -309093  309099       6  309081  309087  309093  309129       7
  309081  309087 -309093  309129       8  309081  309087 -309093  309129       9
  309081  309087 -309093  309129       6  309045  309054  309060  309063      51
  309045  309054 -309060  309063       6  309045  309054  309060  309072      51
  309045  309054 -309060  309072       6  309036  309027  309021  309081      10
  309036  309045  309054  309060       7  309036  309045 -309054  309060      29
  309027  309021  309081  309084       3  309027  309021  309081  309087      11
  309027  309021 -309081  309087      12  309027  309021 -309081  309087      13
  309027  309021 -309081  309087       6  309027  309036  309045  309054      10
  309021  309027  309036  309045      16  309021  309027 -309036  309045      17
  309021  309027 -309036  309045      18  309021  309081  309087  309093       2
  309015  309021  309027  309036      10  309015  309021  309081  309084       3
  309015  309021  309081  309087      21  309015  309021 -309081  309087      22
  309015  309021 -309081  309087      23  309015  309021 -309081  309087       6
  309132  309129  309135  309141       2  309129  309135  309141  309147       1
  309129  309135 -309141  309147       4  309129  309135 -309141  309147       5
  309129  309135 -309141  309147       6  309129  309135  309141  309171       7
  309129  309135 -309141  309171       8  309129  309135 -309141  309171       9
  309129  309135 -309141  309171       6  309117  309099  309093  309129      34
  309117  309099 -309093  309129      35  309117  309099 -309093  309129      36
  309117  309099 -309093  309129      37  309105  309099  309093  309129      34
  309105  309099 -309093  309129      35  309105  309099 -309093  309129      36
  309105  309099 -309093  309129      37  309099  309093  309129  309132       3
  309099  309093  309129  309135      11  309099  309093 -309129  309135      12
  309099  309093 -309129  309135      13  309099  309093 -309129  309135       6
  309093  309129  309135  309141       2  309087  309093  309099  309105      38
  309087  309093 -309099  309105      39  309087  309093 -309099  309105      36
  309087  309093 -309099  309105      40  309087  309093  309099  309117      38
  309087  309093 -309099  309117      39  309087  309093 -309099  309117      36
  309087  309093 -309099  309117      40  309087  309093  309129  309132       3
  309087  309093  309129  309135      21  309087  309093 -309129  309135      22
  309087  309093 -309129  309135      23  309087  309093 -309129  309135       6
  309174  309171  309177  309183       2  309171  309177  309183  309189       1
  309171  309177 -309183  309189       4  309171  309177 -309183  309189       5
  309171  309177 -309183  309189       6  309171  309177  309183  309210       7
  309171  309177 -309183  309210       8  309171  309177 -309183  309210       9
  309171  309177 -309183  309210       6  309165  309147  309141  309171      86
  309165  309147 -309141  309171      87  309165  309147 -309141  309171      88
  309165  309147 -309141  309171      89  309153  309147  309141  309171      34
  309153  309147 -309141  309171      35  309153  309147 -309141  309171      36
  309153  309147 -309141  309171      37  309147  309141  309171  309174       3
  309147  309141  309171  309177      11  309147  309141 -309171  309177      12
  309147  309141 -309171  309177      13  309147  309141 -309171  309177       6
  309141  309171  309177  309183       2  309135  309141  309147  309153      38
  309135  309141 -309147  309153      39  309135  309141 -309147  309153      36
  309135  309141 -309147  309153      40  309135  309141  309147  309165      99
  309135  309141 -309147  309165     100  309135  309141 -309147  309165      88
  309135  309141 -309147  309165     101  309135  309141  309171  309174       3
  309135  309141  309171  309177      21  309135  309141 -309171  309177      22
  309135  309141 -309171  309177      23  309135  309141 -309171  309177       6
  309213  309210  309216  309222       2  309210  309216  309222  309228       1
  309210  309216 -309222  309228       4  309210  309216 -309222  309228       5
  309210  309216 -309222  309228       6  309210  309216  309222  309240       7
  309210  309216 -309222  309240       8  309210  309216 -309222  309240       9
  309210  309216 -309222  309240       6  309198  309189  309183  309210     153
```
