## Supplementary material for "How a pathogenic mutation impairs Hsp60 functional dynamics from monomeric to fully assembled states": Input scripts and videos: D_WT_ASPASH.top (part 74 of 116)

```
  309198  309189 -309183  309210     154  309198  309189 -309183  309210     155
  309198  309189 -309183  309210     156  309189  309183  309210  309213       3
  309189  309183  309210  309216      11  309189  309183 -309210  309216      12
  309189  309183 -309210  309216      13  309189  309183 -309210  309216       6
  309183  309189  309198  309201       7  309183  309189  309198  309204     195
  309183  309189 -309198  309204     196  309183  309189 -309198  309204     197
  309183  309189 -309198  309204     198  309183  309210  309216  309222       2
  309177  309183  309189  309198     161  309177  309183 -309189  309198     162
  309177  309183 -309189  309198     155  309177  309183 -309189  309198     163
  309177  309183  309210  309213       3  309177  309183  309210  309216      21
  309177  309183 -309210  309216      22  309177  309183 -309210  309216      23
  309177  309183 -309210  309216       6  309243  309240  309246  309252       2
  309240  309246  309252  309258       1  309240  309246 -309252  309258       4
  309240  309246 -309252  309258       5  309240  309246 -309252  309258       6
  309240  309246  309252  309297       7  309240  309246 -309252  309297       8
  309240  309246 -309252  309297       9  309240  309246 -309252  309297       6
  309228  309222  309240  309243       3  309228  309222  309240  309246      11
  309228  309222 -309240  309246      12  309228  309222 -309240  309246      13
  309228  309222 -309240  309246       6  309222  309240  309246  309252       2
  309216  309222  309240  309243       3  309216  309222  309240  309246      21
  309216  309222 -309240  309246      22  309216  309222 -309240  309246      23
  309216  309222 -309240  309246       6  309300  309297  309303  309309       2
  309297  309303  309309  309315       1  309297  309303 -309309  309315       4
  309297  309303 -309309  309315       5  309297  309303 -309309  309315       6
  309297  309303  309309  309339       7  309297  309303 -309309  309339       8
  309297  309303 -309309  309339       9  309297  309303 -309309  309339       6
  309267  309258  309252  309297      52  309267  309258 -309252  309297      53
  309267  309258 -309252  309297      54  309267  309258 -309252  309297      55
  309258  309252  309297  309300       3  309258  309252  309297  309303      11
  309258  309252 -309297  309303      12  309258  309252 -309297  309303      13
  309258  309252 -309297  309303       6  309252  309258  309267  309273      56
  309252  309258 -309267  309273      57  309252  309258 -309267  309273      58
  309252  309258 -309267  309273      59  309252  309258  309267  309285      56
  309252  309258 -309267  309285      57  309252  309258 -309267  309285      58
  309252  309258 -309267  309285      59  309252  309297  309303  309309       2
  309246  309252  309258  309267      60  309246  309252 -309258  309267      61
  309246  309252 -309258  309267      54  309246  309252 -309258  309267      62
  309246  309252  309297  309300       3  309246  309252  309297  309303      21
  309246  309252 -309297  309303      22  309246  309252 -309297  309303      23
  309246  309252 -309297  309303       6  309342  309339  309345  309351       2
  309339  309345  309351  309357       1  309339  309345 -309351  309357       4
  309339  309345 -309351  309357       5  309339  309345 -309351  309357       6
  309339  309345  309351  309369       7  309339  309345 -309351  309369       8
  309339  309345 -309351  309369       9  309339  309345 -309351  309369       6
  309324  309315  309309  309339     153  309324  309315 -309309  309339     154
  309324  309315 -309309  309339     155  309324  309315 -309309  309339     156
  309315  309309  309339  309342       3  309315  309309  309339  309345      11
  309315  309309 -309339  309345      12  309315  309309 -309339  309345      13
  309315  309309 -309339  309345       6  309309  309315  309324  309327       7
  309309  309315  309324  309330     157  309309  309315 -309324  309330     158
  309309  309315 -309324  309330     159  309309  309315 -309324  309330     160
  309309  309339  309345  309351       2  309303  309309  309315  309324     161
  309303  309309 -309315  309324     162  309303  309309 -309315  309324     155
  309303  309309 -309315  309324     163  309303  309309  309339  309342       3
  309303  309309  309339  309345      21  309303  309309 -309339  309345      22
  309303  309309 -309339  309345      23  309303  309309 -309339  309345       6
  309372  309369  309375  309381       2  309369  309375  309381  309387       1
  309369  309375 -309381  309387       4  309369  309375 -309381  309387       5
  309369  309375 -309381  309387       6  309369  309375  309381  309411       7
  309369  309375 -309381  309411       8  309369  309375 -309381  309411       9
  309369  309375 -309381  309411       6  309357  309351  309369  309372       3
  309357  309351  309369  309375      11  309357  309351 -309369  309375      12
  309357  309351 -309369  309375      13  309357  309351 -309369  309375       6
  309351  309369  309375  309381       2  309345  309351  309369  309372       3
  309345  309351  309369  309375      21  309345  309351 -309369  309375      22
  309345  309351 -309369  309375      23  309345  309351 -309369  309375       6
  309414  309411  309417  309423       2  309411  309417  309423  309429       1
  309411  309417 -309423  309429       4  309411  309417 -309423  309429       5
  309411  309417 -309423  309429       6  309411  309417  309423  309483       7
  309411  309417 -309423  309483       8  309411  309417 -309423  309483       9
  309411  309417 -309423  309483       6  309405  309387  309381  309411      86
  309405  309387 -309381  309411      87  309405  309387 -309381  309411      88
  309405  309387 -309381  309411      89  309393  309387  309381  309411      34
  309393  309387 -309381  309411      35  309393  309387 -309381  309411      36
  309393  309387 -309381  309411      37  309387  309381  309411  309414       3
  309387  309381  309411  309417      11  309387  309381 -309411  309417      12
  309387  309381 -309411  309417      13  309387  309381 -309411  309417       6
  309381  309411  309417  309423       2  309375  309381  309387  309393      38
  309375  309381 -309387  309393      39  309375  309381 -309387  309393      36
  309375  309381 -309387  309393      40  309375  309381  309387  309405      99
  309375  309381 -309387  309405     100  309375  309381 -309387  309405      88
  309375  309381 -309387  309405     101  309375  309381  309411  309414       3
  309375  309381  309411  309417      21  309375  309381 -309411  309417      22
  309375  309381 -309411  309417      23  309375  309381 -309411  309417       6
  309486  309483  309489  309495       2  309483  309489  309495  309501       1
  309483  309489 -309495  309501       4  309483  309489 -309495  309501       5
  309483  309489 -309495  309501       6  309483  309489  309495  309513       7
  309483  309489 -309495  309513       8  309483  309489 -309495  309513       9
  309483  309489 -309495  309513       6  309447  309456  309462  309465      51
  309447  309456 -309462  309465       6  309447  309456  309462  309474      51
  309447  309456 -309462  309474       6  309438  309429  309423  309483      10
  309438  309447  309456  309462       7  309438  309447 -309456  309462      29
  309429  309423  309483  309486       3  309429  309423  309483  309489      11
  309429  309423 -309483  309489      12  309429  309423 -309483  309489      13
  309429  309423 -309483  309489       6  309429  309438  309447  309456      10
  309423  309429  309438  309447      16  309423  309429 -309438  309447      17
  309423  309429 -309438  309447      18  309423  309483  309489  309495       2
  309417  309423  309429  309438      10  309417  309423  309483  309486       3
  309417  309423  309483  309489      21  309417  309423 -309483  309489      22
  309417  309423 -309483  309489      23  309417  309423 -309483  309489       6
  309516  309513  309519  309525       2  309513  309519  309525  309531       1
  309513  309519 -309525  309531       4  309513  309519 -309525  309531       5
  309513  309519 -309525  309531       6  309513  309519  309525  309543       7
  309513  309519 -309525  309543       8  309513  309519 -309525  309543       9
  309513  309519 -309525  309543       6  309501  309495  309513  309516       3
  309501  309495  309513  309519      11  309501  309495 -309513  309519      12
  309501  309495 -309513  309519      13  309501  309495 -309513  309519       6
  309495  309513  309519  309525       2  309489  309495  309513  309516       3
  309489  309495  309513  309519      21  309489  309495 -309513  309519      22
  309489  309495 -309513  309519      23  309489  309495 -309513  309519       6
  309546  309543  309549  309555       2  309543  309549  309555  309561       1
  309543  309549 -309555  309561       4  309543  309549 -309555  309561       5
  309543  309549 -309555  309561       6  309543  309549  309555  309591       7
  309543  309549 -309555  309591       8  309543  309549 -309555  309591       9
  309543  309549 -309555  309591       6  309531  309525  309543  309546       3
  309531  309525  309543  309549      11  309531  309525 -309543  309549      12
  309531  309525 -309543  309549      13  309531  309525 -309543  309549       6
  309525  309543  309549  309555       2  309519  309525  309543  309546       3
  309519  309525  309543  309549      21  309519  309525 -309543  309549      22
  309519  309525 -309543  309549      23  309519  309525 -309543  309549       6
  309594  309591  309597  309603       2  309591  309597  309603  309609       1
  309591  309597 -309603  309609       4  309591  309597 -309603  309609       5
  309591  309597 -309603  309609       6  309591  309597  309603  309636       7
  309591  309597 -309603  309636       8  309591  309597 -309603  309636       9
  309591  309597 -309603  309636       6  309579  309561  309555  309591      34
  309579  309561 -309555  309591      35  309579  309561 -309555  309591      36
  309579  309561 -309555  309591      37  309567  309561  309555  309591      34
  309567  309561 -309555  309591      35  309567  309561 -309555  309591      36
  309567  309561 -309555  309591      37  309561  309555  309591  309594       3
  309561  309555  309591  309597      11  309561  309555 -309591  309597      12
  309561  309555 -309591  309597      13  309561  309555 -309591  309597       6
  309555  309591  309597  309603       2  309549  309555  309561  309567      38
  309549  309555 -309561  309567      39  309549  309555 -309561  309567      36
  309549  309555 -309561  309567      40  309549  309555  309561  309579      38
  309549  309555 -309561  309579      39  309549  309555 -309561  309579      36
  309549  309555 -309561  309579      40  309549  309555  309591  309594       3
  309549  309555  309591  309597      21  309549  309555 -309591  309597      22
  309549  309555 -309591  309597      23  309549  309555 -309591  309597       6
  309639  309636  309642  309648       2  309636  309642  309648  309654       1
  309636  309642 -309648  309654       4  309636  309642 -309648  309654       5
  309636  309642 -309648  309654       6  309636  309642  309648  309681       7
  309636  309642 -309648  309681       8  309636  309642 -309648  309681       9
  309636  309642 -309648  309681       6  309618  309609  309603  309636      64
  309618  309609 -309603  309636      65  309618  309609 -309603  309636      54
  309618  309609 -309603  309636      66  309609  309603  309636  309639       3
  309609  309603  309636  309642      11  309609  309603 -309636  309642      12
  309609  309603 -309636  309642      13  309609  309603 -309636  309642       6
  309609  309618  309627  309630     117  309609  309618 -309627  309630     118
  309609  309618  309627  309633     117  309609  309618 -309627  309633     118
  309603  309609  309618  309627     119  309603  309609 -309618  309627     120
  309603  309609 -309618  309627     121  309603  309609 -309618  309627     122
  309603  309636  309642  309648       2  309597  309603  309609  309618      75
  309597  309603 -309609  309618      76  309597  309603 -309609  309618      54
  309597  309603 -309609  309618      77  309597  309603  309636  309639       3
  309597  309603  309636  309642      21  309597  309603 -309636  309642      22
  309597  309603 -309636  309642      23  309597  309603 -309636  309642       6
  309684  309681  309687  309693       2  309681  309687  309693  309702       7
  309681  309687 -309693  309702       8  309681  309687 -309693  309702       9
  309681  309687 -309693  309702       6  309663  309654  309648  309681      64
  309663  309654 -309648  309681      65  309663  309654 -309648  309681      54
  309663  309654 -309648  309681      66  309654  309648  309681  309684       3
  309654  309648  309681  309687      11  309654  309648 -309681  309687      12
  309654  309648 -309681  309687      13  309654  309648 -309681  309687       6
  309654  309663  309672  309675     117  309654  309663 -309672  309675     118
  309654  309663  309672  309678     117  309654  309663 -309672  309678     118
  309648  309654  309663  309672     119  309648  309654 -309663  309672     120
  309648  309654 -309663  309672     121  309648  309654 -309663  309672     122
  309648  309681  309687  309693       2  309642  309648  309654  309663      75
  309642  309648 -309654  309663      76  309642  309648 -309654  309663      54
  309642  309648 -309654  309663      77  309642  309648  309681  309684       3
  309642  309648  309681  309687      21  309642  309648 -309681  309687      22
  309642  309648 -309681  309687      23  309642  309648 -309681  309687       6
  309705  309702  309708  309714       2  309702  309708  309714  309720       1
  309702  309708 -309714  309720       4  309702  309708 -309714  309720       5
  309702  309708 -309714  309720       6  309702  309708  309714  309759       7
  309702  309708 -309714  309759       8  309702  309708 -309714  309759       9
  309702  309708 -309714  309759       6  309693  309702  309708  309714       2
  309687  309693  309702  309705       3  309687  309693  309702  309708      21
  309687  309693 -309702  309708      22  309687  309693 -309702  309708      23
  309687  309693 -309702  309708       6  309762  309759  309765  309771       2
  309759  309765  309771  309777       1  309759  309765 -309771  309777       4
  309759  309765 -309771  309777       5  309759  309765 -309771  309777       6
  309759  309765  309771  309807       7  309759  309765 -309771  309807       8
  309759  309765 -309771  309807       9  309759  309765 -309771  309807       6
  309738  309720  309714  309759     103  309738  309720 -309714  309759     104
  309738  309720 -309714  309759     105  309738  309720 -309714  309759     106
  309726  309720  309714  309759      34  309726  309720 -309714  309759      35
  309726  309720 -309714  309759      36  309726  309720 -309714  309759      37
  309726  309720  309738  309747     107  309726  309720 -309738  309747     108
  309726  309720 -309738  309747     109  309726  309720 -309738  309747     110
  309720  309714  309759  309762       3  309720  309714  309759  309765      11
  309720  309714 -309759  309765      12  309720  309714 -309759  309765      13
  309720  309714 -309759  309765       6  309714  309720  309738  309747     111
  309714  309720 -309738  309747     112  309714  309720 -309738  309747     109
  309714  309720 -309738  309747     113  309714  309759  309765  309771       2
  309708  309714  309720  309726      38  309708  309714 -309720  309726      39
  309708  309714 -309720  309726      36  309708  309714 -309720  309726      40
  309708  309714  309720  309738     114  309708  309714 -309720  309738     115
  309708  309714 -309720  309738     105  309708  309714 -309720  309738     116
  309708  309714  309759  309762       3  309708  309714  309759  309765      21
  309708  309714 -309759  309765      22  309708  309714 -309759  309765      23
  309708  309714 -309759  309765       6  309810  309807  309813  309819       2
  309807  309813  309819  309825       1  309807  309813 -309819  309825       4
  309807  309813 -309819  309825       5  309807  309813 -309819  309825       6
  309807  309813  309819  309864       7  309807  309813 -309819  309864       8
  309807  309813 -309819  309864       9  309807  309813 -309819  309864       6
  309795  309777  309771  309807      34  309795  309777 -309771  309807      35
  309795  309777 -309771  309807      36  309795  309777 -309771  309807      37
  309783  309777  309771  309807      34  309783  309777 -309771  309807      35
  309783  309777 -309771  309807      36  309783  309777 -309771  309807      37
  309777  309771  309807  309810       3  309777  309771  309807  309813      11
  309777  309771 -309807  309813      12  309777  309771 -309807  309813      13
  309777  309771 -309807  309813       6  309771  309807  309813  309819       2
  309765  309771  309777  309783      38  309765  309771 -309777  309783      39
  309765  309771 -309777  309783      36  309765  309771 -309777  309783      40
  309765  309771  309777  309795      38  309765  309771 -309777  309795      39
  309765  309771 -309777  309795      36  309765  309771 -309777  309795      40
  309765  309771  309807  309810       3  309765  309771  309807  309813      21
  309765  309771 -309807  309813      22  309765  309771 -309807  309813      23
  309765  309771 -309807  309813       6  309867  309864  309870  309876       2
  309864  309870  309876  309885       7  309864  309870 -309876  309885       8
  309864  309870 -309876  309885       9  309864  309870 -309876  309885       6
  309834  309825  309819  309864      52  309834  309825 -309819  309864      53
  309834  309825 -309819  309864      54  309834  309825 -309819  309864      55
  309825  309819  309864  309867       3  309825  309819  309864  309870      11
  309825  309819 -309864  309870      12  309825  309819 -309864  309870      13
  309825  309819 -309864  309870       6  309819  309825  309834  309840      56
  309819  309825 -309834  309840      57  309819  309825 -309834  309840      58
  309819  309825 -309834  309840      59  309819  309825  309834  309852      56
  309819  309825 -309834  309852      57  309819  309825 -309834  309852      58
  309819  309825 -309834  309852      59  309819  309864  309870  309876       2
  309813  309819  309825  309834      60  309813  309819 -309825  309834      61
  309813  309819 -309825  309834      54  309813  309819 -309825  309834      62
  309813  309819  309864  309867       3  309813  309819  309864  309870      21
  309813  309819 -309864  309870      22  309813  309819 -309864  309870      23
  309813  309819 -309864  309870       6  309888  309885  309891  309897       2
  309885  309891  309897  309906       7  309885  309891 -309897  309906       8
  309885  309891 -309897  309906       9  309885  309891 -309897  309906       6
  309876  309885  309891  309897       2  309870  309876  309885  309888       3
  309870  309876  309885  309891      21  309870  309876 -309885  309891      22
  309870  309876 -309885  309891      23  309870  309876 -309885  309891       6
  309909  309906  309912  309918       2  309906  309912  309918  309927       7
  309906  309912 -309918  309927       8  309906  309912 -309918  309927       9
  309906  309912 -309918  309927       6  309897  309906  309912  309918       2
  309891  309897  309906  309909       3  309891  309897  309906  309912      21
  309891  309897 -309906  309912      22  309891  309897 -309906  309912      23
  309891  309897 -309906  309912       6  309930  309927  309933  309939       2
  309927  309933  309939  309945       1  309927  309933 -309939  309945       4
  309927  309933 -309939  309945       5  309927  309933 -309939  309945       6
  309927  309933  309939  309960       7  309927  309933 -309939  309960       8
  309927  309933 -309939  309960       9  309927  309933 -309939  309960       6
  309918  309927  309933  309939       2  309912  309918  309927  309930       3
  309912  309918  309927  309933      21  309912  309918 -309927  309933      22
  309912  309918 -309927  309933      23  309912  309918 -309927  309933       6
  309963  309960  309966  309972       2  309960  309966  309972  309978       1
  309960  309966 -309972  309978       4  309960  309966 -309972  309978       5
  309960  309966 -309972  309978       6  309960  309966  309972  309990       7
  309960  309966 -309972  309990       8  309960  309966 -309972  309990       9
  309960  309966 -309972  309990       6  309954  309945  309939  309960     164
  309954  309945 -309939  309960     165  309954  309945 -309939  309960     166
  309954  309945 -309939  309960     167  309945  309939  309960  309963       3
  309945  309939  309960  309966      11  309945  309939 -309960  309966      12
  309945  309939 -309960  309966      13  309945  309939 -309960  309966       6
  309939  309960  309966  309972       2  309933  309939  309945  309954     173
  309933  309939 -309945  309954     174  309933  309939 -309945  309954     166
  309933  309939 -309945  309954     175  309933  309939  309960  309963       3
  309933  309939  309960  309966      21  309933  309939 -309960  309966      22
  309933  309939 -309960  309966      23  309933  309939 -309960  309966       6
  309993  309990  309996  310002       2  309990  309996  310002  310008       1
  309990  309996 -310002  310008       4  309990  309996 -310002  310008       5
  309990  309996 -310002  310008       6  309990  309996  310002  310047       7
  309990  309996 -310002  310047       8  309990  309996 -310002  310047       9
  309990  309996 -310002  310047       6  309978  309972  309990  309993       3
  309978  309972  309990  309996      11  309978  309972 -309990  309996      12
  309978  309972 -309990  309996      13  309978  309972 -309990  309996       6
  309972  309990  309996  310002       2  309966  309972  309990  309993       3
  309966  309972  309990  309996      21  309966  309972 -309990  309996      22
  309966  309972 -309990  309996      23  309966  309972 -309990  309996       6
  310050  310047  310053  310059       2  310047  310053  310059  310065       1
  310047  310053 -310059  310065       4  310047  310053 -310059  310065       5
  310047  310053 -310059  310065       6  310047  310053  310059  310104       7
  310047  310053 -310059  310104       8  310047  310053 -310059  310104       9
  310047  310053 -310059  310104       6  310017  310008  310002  310047      52
  310017  310008 -310002  310047      53  310017  310008 -310002  310047      54
  310017  310008 -310002  310047      55  310008  310002  310047  310050       3
  310008  310002  310047  310053      11  310008  310002 -310047  310053      12
  310008  310002 -310047  310053      13  310008  310002 -310047  310053       6
  310002  310008  310017  310023      56  310002  310008 -310017  310023      57
  310002  310008 -310017  310023      58  310002  310008 -310017  310023      59
  310002  310008  310017  310035      56  310002  310008 -310017  310035      57
  310002  310008 -310017  310035      58  310002  310008 -310017  310035      59
  310002  310047  310053  310059       2  309996  310002  310008  310017      60
  309996  310002 -310008  310017      61  309996  310002 -310008  310017      54
  309996  310002 -310008  310017      62  309996  310002  310047  310050       3
  309996  310002  310047  310053      21  309996  310002 -310047  310053      22
  309996  310002 -310047  310053      23  309996  310002 -310047  310053       6
  310107  310104  310110  310116       2  310104  310110  310116  310122       1
  310104  310110 -310116  310122       4  310104  310110 -310116  310122       5
  310104  310110 -310116  310122       6  310104  310110  310116  310176       7
  310104  310110 -310116  310176       8  310104  310110 -310116  310176       9
  310104  310110 -310116  310176       6  310074  310065  310059  310104      52
  310074  310065 -310059  310104      53  310074  310065 -310059  310104      54
  310074  310065 -310059  310104      55  310065  310059  310104  310107       3
  310065  310059  310104  310110      11  310065  310059 -310104  310110      12
  310065  310059 -310104  310110      13  310065  310059 -310104  310110       6
  310059  310065  310074  310080      56  310059  310065 -310074  310080      57
  310059  310065 -310074  310080      58  310059  310065 -310074  310080      59
  310059  310065  310074  310092      56  310059  310065 -310074  310092      57
  310059  310065 -310074  310092      58  310059  310065 -310074  310092      59
  310059  310104  310110  310116       2  310053  310059  310065  310074      60
  310053  310059 -310065  310074      61  310053  310059 -310065  310074      54
  310053  310059 -310065  310074      62  310053  310059  310104  310107       3
  310053  310059  310104  310110      21  310053  310059 -310104  310110      22
  310053  310059 -310104  310110      23  310053  310059 -310104  310110       6
  310179  310176  310182  310188       2  310176  310182  310188  310194       1
  310176  310182 -310188  310194       4  310176  310182 -310188  310194       5
  310176  310182 -310188  310194       6  310176  310182  310188  310209       7
  310176  310182 -310188  310209       8  310176  310182 -310188  310209       9
  310176  310182 -310188  310209       6  310140  310149  310155  310158      51
  310140  310149 -310155  310158       6  310140  310149  310155  310167      51
  310140  310149 -310155  310167       6  310131  310122  310116  310176      10
  310131  310140  310149  310155       7  310131  310140 -310149  310155      29
  310122  310116  310176  310179       3  310122  310116  310176  310182      11
  310122  310116 -310176  310182      12  310122  310116 -310176  310182      13
  310122  310116 -310176  310182       6  310122  310131  310140  310149      10
  310116  310122  310131  310140      16  310116  310122 -310131  310140      17
  310116  310122 -310131  310140      18  310116  310176  310182  310188       2
  310110  310116  310122  310131      10  310110  310116  310176  310179       3
  310110  310116  310176  310182      21  310110  310116 -310176  310182      22
  310110  310116 -310176  310182      23  310110  310116 -310176  310182       6
  310212  310209  310215  310221       2  310209  310215  310221  310227       1
  310209  310215 -310221  310227       4  310209  310215 -310221  310227       5
  310209  310215 -310221  310227       6  310209  310215  310221  310266       7
  310209  310215 -310221  310266       8  310209  310215 -310221  310266       9
  310209  310215 -310221  310266       6  310203  310194  310188  310209     164
  310203  310194 -310188  310209     165  310203  310194 -310188  310209     166
  310203  310194 -310188  310209     167  310194  310188  310209  310212       3
  310194  310188  310209  310215      11  310194  310188 -310209  310215      12
  310194  310188 -310209  310215      13  310194  310188 -310209  310215       6
  310188  310209  310215  310221       2  310182  310188  310194  310203     173
  310182  310188 -310194  310203     174  310182  310188 -310194  310203     166
  310182  310188 -310194  310203     175  310182  310188  310209  310212       3
  310182  310188  310209  310215      21  310182  310188 -310209  310215      22
  310182  310188 -310209  310215      23  310182  310188 -310209  310215       6
  310269  310266  310272  310275       2  310269  310266  310272  310302       2
  310266  310272  310275  310284       1  310266  310272 -310275  310284     102
  310266  310272 -310275  310284      13  310266  310272 -310275  310284       6
  310266  310272  310302  310293       1  310266  310272 -310302  310293       4
  310266  310272 -310302  310293       5  310266  310272 -310302  310293       6
  310266  310272  310302  310308       7  310266  310272 -310302  310308       8
  310266  310272 -310302  310308       9  310266  310272 -310302  310308       6
  310245  310227  310221  310266     103  310245  310227 -310221  310266     104
  310245  310227 -310221  310266     105  310245  310227 -310221  310266     106
  310233  310227  310221  310266      34  310233  310227 -310221  310266      35
  310233  310227 -310221  310266      36  310233  310227 -310221  310266      37
  310233  310227  310245  310254     107  310233  310227 -310245  310254     108
  310233  310227 -310245  310254     109  310233  310227 -310245  310254     110
  310227  310221  310266  310269       3  310227  310221  310266  310272      11
  310227  310221 -310266  310272      12  310227  310221 -310266  310272      13
  310227  310221 -310266  310272       6  310221  310227  310245  310254     111
  310221  310227 -310245  310254     112  310221  310227 -310245  310254     109
  310221  310227 -310245  310254     113  310221  310266  310272  310275       2
  310221  310266  310272  310302       2  310215  310221  310227  310233      38
  310215  310221 -310227  310233      39  310215  310221 -310227  310233      36
  310215  310221 -310227  310233      40  310215  310221  310227  310245     114
  310215  310221 -310227  310245     115  310215  310221 -310227  310245     105
  310215  310221 -310227  310245     116  310215  310221  310266  310269       3
  310215  310221  310266  310272      21  310215  310221 -310266  310272      22
  310215  310221 -310266  310272      23  310215  310221 -310266  310272       6
  310311  310308  310314  310320       2  310308  310314  310320  310326       1
  310308  310314 -310320  310326       4  310308  310314 -310320  310326       5
  310308  310314 -310320  310326       6  310308  310314  310320  310338       7
  310308  310314 -310320  310338       8  310308  310314 -310320  310338       9
  310308  310314 -310320  310338       6  310302  310308  310314  310320       2
  310293  310302  310308  310311       3  310293  310302  310308  310314      11
  310293  310302 -310308  310314      12  310293  310302 -310308  310314      13
  310293  310302 -310308  310314       6  310284  310275 -310272  310302       3
  310284  310293  310302  310308      10  310275  310272 -310302  310293       3
  310275  310272  310302  310308       3  310275  310284 -310293  310302      16
  310275  310284 -310293  310302      17  310275  310284 -310293  310302      18
  310272  310275 -310284  310293      10  310272  310302 -310293  310284      10
  310272  310302  310308  310311       3  310272  310302  310308  310314      21
  310272  310302 -310308  310314      22  310272  310302 -310308  310314      23
  310272  310302 -310308  310314       6  310341  310338  310344  310350       2
  310338  310344  310350  310356       1  310338  310344 -310350  310356       4
  310338  310344 -310350  310356       5  310338  310344 -310350  310356       6
  310338  310344  310350  310395       7  310338  310344 -310350  310395       8
  310338  310344 -310350  310395       9  310338  310344 -310350  310395       6
  310326  310320  310338  310341       3  310326  310320  310338  310344      11
  310326  310320 -310338  310344      12  310326  310320 -310338  310344      13
  310326  310320 -310338  310344       6  310320  310338  310344  310350       2
  310314  310320  310338  310341       3  310314  310320  310338  310344      21
  310314  310320 -310338  310344      22  310314  310320 -310338  310344      23
  310314  310320 -310338  310344       6  310398  310395  310401  310407       2
  310395  310401  310407  310413       1  310395  310401 -310407  310413       4
  310395  310401 -310407  310413       5  310395  310401 -310407  310413       6
  310395  310401  310407  310431       7  310395  310401 -310407  310431       8
  310395  310401 -310407  310431       9  310395  310401 -310407  310431       6
  310365  310356  310350  310395      52  310365  310356 -310350  310395      53
  310365  310356 -310350  310395      54  310365  310356 -310350  310395      55
  310356  310350  310395  310398       3  310356  310350  310395  310401      11
  310356  310350 -310395  310401      12  310356  310350 -310395  310401      13
  310356  310350 -310395  310401       6  310350  310356  310365  310371      56
  310350  310356 -310365  310371      57  310350  310356 -310365  310371      58
  310350  310356 -310365  310371      59  310350  310356  310365  310383      56
  310350  310356 -310365  310383      57  310350  310356 -310365  310383      58
  310350  310356 -310365  310383      59  310350  310395  310401  310407       2
  310344  310350  310356  310365      60  310344  310350 -310356  310365      61
  310344  310350 -310356  310365      54  310344  310350 -310356  310365      62
  310344  310350  310395  310398       3  310344  310350  310395  310401      21
  310344  310350 -310395  310401      22  310344  310350 -310395  310401      23
  310344  310350 -310395  310401       6  310434  310431  310437  310443       2
  310431  310437  310443  310449       1  310431  310437 -310443  310449       4
  310431  310437 -310443  310449       5  310431  310437 -310443  310449       6
  310431  310437  310443  310464       7  310431  310437 -310443  310464       8
  310431  310437 -310443  310464       9  310431  310437 -310443  310464       6
  310422  310413  310407  310431      24  310422  310413 -310407  310431      25
  310422  310413 -310407  310431      26  310422  310413 -310407  310431      27
  310413  310407  310431  310434       3  310413  310407  310431  310437      11
  310413  310407 -310431  310437      12  310413  310407 -310431  310437      13
  310413  310407 -310431  310437       6  310407  310413  310422  310425       7
  310407  310413 -310422  310425      28  310407  310413 -310422  310425      29
  310407  310413 -310422  310425      30  310407  310413  310422  310428       7
  310407  310413 -310422  310428      28  310407  310413 -310422  310428      29
  310407  310413 -310422  310428      30  310407  310431  310437  310443       2
  310401  310407  310413  310422      31  310401  310407 -310413  310422      32
  310401  310407 -310413  310422      26  310401  310407 -310413  310422      33
  310401  310407  310431  310434       3  310401  310407  310431  310437      21
  310401  310407 -310431  310437      22  310401  310407 -310431  310437      23
  310401  310407 -310431  310437       6  310467  310464  310470  310476       2
  310464  310470  310476  310482       1  310464  310470 -310476  310482       4
  310464  310470 -310476  310482       5  310464  310470 -310476  310482       6
  310464  310470  310476  310521       7  310464  310470 -310476  310521       8
  310464  310470 -310476  310521       9  310464  310470 -310476  310521       6
  310458  310449  310443  310464     123  310458  310449 -310443  310464     124
  310458  310449 -310443  310464     125  310458  310449 -310443  310464     126
  310449  310443  310464  310467       3  310449  310443  310464  310470      11
  310449  310443 -310464  310470      12  310449  310443 -310464  310470      13
  310449  310443 -310464  310470       6  310443  310464  310470  310476       2
  310437  310443  310449  310458     131  310437  310443 -310449  310458     132
  310437  310443 -310449  310458     125  310437  310443 -310449  310458     133
  310437  310443  310464  310467       3  310437  310443  310464  310470      21
  310437  310443 -310464  310470      22  310437  310443 -310464  310470      23
  310437  310443 -310464  310470       6  310524  310521  310527  310533       2
  310521  310527  310533  310539       1  310521  310527 -310533  310539       4
  310521  310527 -310533  310539       5  310521  310527 -310533  310539       6
  310521  310527  310533  310563       7  310521  310527 -310533  310563       8
  310521  310527 -310533  310563       9  310521  310527 -310533  310563       6
  310491  310482  310476  310521      52  310491  310482 -310476  310521      53
  310491  310482 -310476  310521      54  310491  310482 -310476  310521      55
  310482  310476  310521  310524       3  310482  310476  310521  310527      11
  310482  310476 -310521  310527      12  310482  310476 -310521  310527      13
  310482  310476 -310521  310527       6  310476  310482  310491  310497      56
  310476  310482 -310491  310497      57  310476  310482 -310491  310497      58
  310476  310482 -310491  310497      59  310476  310482  310491  310509      56
  310476  310482 -310491  310509      57  310476  310482 -310491  310509      58
  310476  310482 -310491  310509      59  310476  310521  310527  310533       2
  310470  310476  310482  310491      60  310470  310476 -310482  310491      61
  310470  310476 -310482  310491      54  310470  310476 -310482  310491      62
  310470  310476  310521  310524       3  310470  310476  310521  310527      21
  310470  310476 -310521  310527      22  310470  310476 -310521  310527      23
  310470  310476 -310521  310527       6  310566  310563  310569  310572       2
  310566  310563  310569  310599       2  310563  310569  310572  310581       1
  310563  310569 -310572  310581     102  310563  310569 -310572  310581      13
  310563  310569 -310572  310581       6  310563  310569  310599  310590       1
  310563  310569 -310599  310590       4  310563  310569 -310599  310590       5
  310563  310569 -310599  310590       6  310563  310569  310599  310605       7
  310563  310569 -310599  310605       8  310563  310569 -310599  310605       9
  310563  310569 -310599  310605       6  310557  310539  310533  310563      86
  310557  310539 -310533  310563      87  310557  310539 -310533  310563      88
  310557  310539 -310533  310563      89  310545  310539  310533  310563      34
  310545  310539 -310533  310563      35  310545  310539 -310533  310563      36
  310545  310539 -310533  310563      37  310539  310533  310563  310566       3
  310539  310533  310563  310569      11  310539  310533 -310563  310569      12
  310539  310533 -310563  310569      13  310539  310533 -310563  310569       6
  310533  310563  310569  310572       2  310533  310563  310569  310599       2
  310527  310533  310539  310545      38  310527  310533 -310539  310545      39
  310527  310533 -310539  310545      36  310527  310533 -310539  310545      40
  310527  310533  310539  310557      99  310527  310533 -310539  310557     100
  310527  310533 -310539  310557      88  310527  310533 -310539  310557     101
  310527  310533  310563  310566       3  310527  310533  310563  310569      21
  310527  310533 -310563  310569      22  310527  310533 -310563  310569      23
  310527  310533 -310563  310569       6  310608  310605  310611  310617       2
  310605  310611  310617  310623       1  310605  310611 -310617  310623       4
  310605  310611 -310617  310623       5  310605  310611 -310617  310623       6
  310605  310611  310617  310635       7  310605  310611 -310617  310635       8
  310605  310611 -310617  310635       9  310605  310611 -310617  310635       6
  310599  310605  310611  310617       2  310590  310599  310605  310608       3
  310590  310599  310605  310611      11  310590  310599 -310605  310611      12
  310590  310599 -310605  310611      13  310590  310599 -310605  310611       6
  310581  310572 -310569  310599       3  310581  310590  310599  310605      10
  310572  310569 -310599  310590       3  310572  310569  310599  310605       3
  310572  310581 -310590  310599      16  310572  310581 -310590  310599      17
  310572  310581 -310590  310599      18  310569  310572 -310581  310590      10
  310569  310599 -310590  310581      10  310569  310599  310605  310608       3
  310569  310599  310605  310611      21  310569  310599 -310605  310611      22
  310569  310599 -310605  310611      23  310569  310599 -310605  310611       6
  310638  310635  310641  310647       2  310635  310641  310647  310653       1
  310635  310641 -310647  310653       4  310635  310641 -310647  310653       5
  310635  310641 -310647  310653       6  310635  310641  310647  310677       7
  310635  310641 -310647  310677       8  310635  310641 -310647  310677       9
  310635  310641 -310647  310677       6  310623  310617  310635  310638       3
  310623  310617  310635  310641      11  310623  310617 -310635  310641      12
  310623  310617 -310635  310641      13  310623  310617 -310635  310641       6
  310617  310635  310641  310647       2  310611  310617  310635  310638       3
  310611  310617  310635  310641      21  310611  310617 -310635  310641      22
  310611  310617 -310635  310641      23  310611  310617 -310635  310641       6
  310680  310677  310683  310689       2  310677  310683  310689  310695       1
  310677  310683 -310689  310695       4  310677  310683 -310689  310695       5
  310677  310683 -310689  310695       6  310677  310683  310689  310722       7
  310677  310683 -310689  310722       8  310677  310683 -310689  310722       9
  310677  310683 -310689  310722       6  310662  310653  310647  310677     153
  310662  310653 -310647  310677     154  310662  310653 -310647  310677     155
  310662  310653 -310647  310677     156  310653  310647  310677  310680       3
  310653  310647  310677  310683      11  310653  310647 -310677  310683      12
  310653  310647 -310677  310683      13  310653  310647 -310677  310683       6
  310647  310653  310662  310665       7  310647  310653  310662  310668     157
  310647  310653 -310662  310668     158  310647  310653 -310662  310668     159
  310647  310653 -310662  310668     160  310647  310677  310683  310689       2
  310641  310647  310653  310662     161  310641  310647 -310653  310662     162
  310641  310647 -310653  310662     155  310641  310647 -310653  310662     163
  310641  310647  310677  310680       3  310641  310647  310677  310683      21
  310641  310647 -310677  310683      22  310641  310647 -310677  310683      23
  310641  310647 -310677  310683       6  310725  310722  310728  310734       2
  310722  310728  310734  310740       1  310722  310728 -310734  310740       4
  310722  310728 -310734  310740       5  310722  310728 -310734  310740       6
  310722  310728  310734  310758       7  310722  310728 -310734  310758       8
  310722  310728 -310734  310758       9  310722  310728 -310734  310758       6
  310704  310695  310689  310722      64  310704  310695 -310689  310722      65
  310704  310695 -310689  310722      54  310704  310695 -310689  310722      66
  310695  310689  310722  310725       3  310695  310689  310722  310728      11
  310695  310689 -310722  310728      12  310695  310689 -310722  310728      13
  310695  310689 -310722  310728       6  310695  310704  310713  310716     117
  310695  310704 -310713  310716     118  310695  310704  310713  310719     117
  310695  310704 -310713  310719     118  310689  310695  310704  310713     119
  310689  310695 -310704  310713     120  310689  310695 -310704  310713     121
  310689  310695 -310704  310713     122  310689  310722  310728  310734       2
  310683  310689  310695  310704      75  310683  310689 -310695  310704      76
  310683  310689 -310695  310704      54  310683  310689 -310695  310704      77
  310683  310689  310722  310725       3  310683  310689  310722  310728      21
  310683  310689 -310722  310728      22  310683  310689 -310722  310728      23
  310683  310689 -310722  310728       6  310761  310758  310764  310770       2
  310758  310764  310770  310776       1  310758  310764 -310770  310776       4
  310758  310764 -310770  310776       5  310758  310764 -310770  310776       6
  310758  310764  310770  310809       7  310758  310764 -310770  310809       8
  310758  310764 -310770  310809       9  310758  310764 -310770  310809       6
  310749  310740  310734  310758      24  310749  310740 -310734  310758      25
  310749  310740 -310734  310758      26  310749  310740 -310734  310758      27
  310740  310734  310758  310761       3  310740  310734  310758  310764      11
  310740  310734 -310758  310764      12  310740  310734 -310758  310764      13
  310740  310734 -310758  310764       6  310734  310740  310749  310752       7
  310734  310740 -310749  310752      28  310734  310740 -310749  310752      29
  310734  310740 -310749  310752      30  310734  310740  310749  310755       7
  310734  310740 -310749  310755      28  310734  310740 -310749  310755      29
  310734  310740 -310749  310755      30  310734  310758  310764  310770       2
  310728  310734  310740  310749      31  310728  310734 -310740  310749      32
  310728  310734 -310740  310749      26  310728  310734 -310740  310749      33
  310728  310734  310758  310761       3  310728  310734  310758  310764      21
  310728  310734 -310758  310764      22  310728  310734 -310758  310764      23
  310728  310734 -310758  310764       6  310812  310809  310815  310821       2
  310809  310815  310821  310827       1  310809  310815 -310821  310827       4
  310809  310815 -310821  310827       5  310809  310815 -310821  310827       6
  310809  310815  310821  310875       7  310809  310815 -310821  310875       8
  310809  310815 -310821  310875       9  310809  310815 -310821  310875       6
  310785  310776  310770  310809      64  310785  310776 -310770  310809      65
  310785  310776 -310770  310809      54  310785  310776 -310770  310809      66
  310776  310770  310809  310812       3  310776  310770  310809  310815      11
  310776  310770 -310809  310815      12  310776  310770 -310809  310815      13
  310776  310770 -310809  310815       6  310776  310785  310794  310797       7
  310776  310785  310794  310800      78  310776  310785 -310794  310800      79
  310776  310785 -310794  310800      80  310776  310785 -310794  310800      81
  310770  310776  310785  310794      82  310770  310776 -310785  310794      83
  310770  310776 -310785  310794      84  310770  310776 -310785  310794      85
  310770  310809  310815  310821       2  310764  310770  310776  310785      75
  310764  310770 -310776  310785      76  310764  310770 -310776  310785      54
  310764  310770 -310776  310785      77  310764  310770  310809  310812       3
  310764  310770  310809  310815      21  310764  310770 -310809  310815      22
  310764  310770 -310809  310815      23  310764  310770 -310809  310815       6
  310878  310875  310881  310887       2  310875  310881  310887  310893       1
  310875  310881 -310887  310893       4  310875  310881 -310887  310893       5
  310875  310881 -310887  310893       6  310875  310881  310887  310932       7
  310875  310881 -310887  310932       8  310875  310881 -310887  310932       9
  310875  310881 -310887  310932       6  310836  310827  310821  310875      10
  310836  310845  310854  310863      10  310827  310821  310875  310878       3
  310827  310821  310875  310881      11  310827  310821 -310875  310881      12
  310827  310821 -310875  310881      13  310827  310821 -310875  310881       6
  310827  310836  310845  310854      16  310827  310836 -310845  310854      17
  310827  310836 -310845  310854      18  310821  310827  310836  310845      16
  310821  310827 -310836  310845      17  310821  310827 -310836  310845      18
  310821  310875  310881  310887       2  310815  310821  310827  310836      10
  310815  310821  310875  310878       3  310815  310821  310875  310881      21
  310815  310821 -310875  310881      22  310815  310821 -310875  310881      23
  310815  310821 -310875  310881       6  310935  310932  310938  310944       2
  310932  310938  310944  310953       7  310932  310938 -310944  310953       8
  310932  310938 -310944  310953       9  310932  310938 -310944  310953       6
  310911  310893  310887  310932     103  310911  310893 -310887  310932     104
  310911  310893 -310887  310932     105  310911  310893 -310887  310932     106
  310899  310893  310887  310932      34  310899  310893 -310887  310932      35
  310899  310893 -310887  310932      36  310899  310893 -310887  310932      37
  310899  310893  310911  310920     107  310899  310893 -310911  310920     108
  310899  310893 -310911  310920     109  310899  310893 -310911  310920     110
  310893  310887  310932  310935       3  310893  310887  310932  310938      11
  310893  310887 -310932  310938      12  310893  310887 -310932  310938      13
  310893  310887 -310932  310938       6  310887  310893  310911  310920     111
  310887  310893 -310911  310920     112  310887  310893 -310911  310920     109
  310887  310893 -310911  310920     113  310887  310932  310938  310944       2
  310881  310887  310893  310899      38  310881  310887 -310893  310899      39
  310881  310887 -310893  310899      36  310881  310887 -310893  310899      40
  310881  310887  310893  310911     114  310881  310887 -310893  310911     115
  310881  310887 -310893  310911     105  310881  310887 -310893  310911     116
  310881  310887  310932  310935       3  310881  310887  310932  310938      21
  310881  310887 -310932  310938      22  310881  310887 -310932  310938      23
  310881  310887 -310932  310938       6  310956  310953  310959  310965       2
  310953  310959  310965  310971       1  310953  310959 -310965  310971       4
  310953  310959 -310965  310971       5  310953  310959 -310965  310971       6
  310953  310959  310965  311010       7  310953  310959 -310965  311010       8
  310953  310959 -310965  311010       9  310953  310959 -310965  311010       6
  310944  310953  310959  310965       2  310938  310944  310953  310956       3
  310938  310944  310953  310959      21  310938  310944 -310953  310959      22
  310938  310944 -310953  310959      23  310938  310944 -310953  310959       6
  311013  311010  311016  311022       2  311010  311016  311022  311028       1
  311010  311016 -311022  311028       4  311010  311016 -311022  311028       5
  311010  311016 -311022  311028       6  311010  311016  311022  311055       7
  311010  311016 -311022  311055       8  311010  311016 -311022  311055       9
  311010  311016 -311022  311055       6  310989  310971  310965  311010     103
  310989  310971 -310965  311010     104  310989  310971 -310965  311010     105
  310989  310971 -310965  311010     106  310977  310971  310965  311010      34
  310977  310971 -310965  311010      35  310977  310971 -310965  311010      36
  310977  310971 -310965  311010      37  310977  310971  310989  310998     107
  310977  310971 -310989  310998     108  310977  310971 -310989  310998     109
  310977  310971 -310989  310998     110  310971  310965  311010  311013       3
  310971  310965  311010  311016      11  310971  310965 -311010  311016      12
  310971  310965 -311010  311016      13  310971  310965 -311010  311016       6
  310965  310971  310989  310998     111  310965  310971 -310989  310998     112
  310965  310971 -310989  310998     109  310965  310971 -310989  310998     113
  310965  311010  311016  311022       2  310959  310965  310971  310977      38
  310959  310965 -310971  310977      39  310959  310965 -310971  310977      36
  310959  310965 -310971  310977      40  310959  310965  310971  310989     114
  310959  310965 -310971  310989     115  310959  310965 -310971  310989     105
  310959  310965 -310971  310989     116  310959  310965  311010  311013       3
  310959  310965  311010  311016      21  310959  310965 -311010  311016      22
  310959  310965 -311010  311016      23  310959  310965 -311010  311016       6
  311058  311055  311061  311067       2  311055  311061  311067  311073       1
  311055  311061 -311067  311073       4  311055  311061 -311067  311073       5
  311055  311061 -311067  311073       6  311055  311061  311067  311112       7
  311055  311061 -311067  311112       8  311055  311061 -311067  311112       9
  311055  311061 -311067  311112       6  311037  311028  311022  311055      64
  311037  311028 -311022  311055      65  311037  311028 -311022  311055      54
  311037  311028 -311022  311055      66  311028  311022  311055  311058       3
  311028  311022  311055  311061      11  311028  311022 -311055  311061      12
  311028  311022 -311055  311061      13  311028  311022 -311055  311061       6
  311028  311037  311046  311049     117  311028  311037 -311046  311049     118
  311028  311037  311046  311052     117  311028  311037 -311046  311052     118
  311022  311028  311037  311046     119  311022  311028 -311037  311046     120
  311022  311028 -311037  311046     121  311022  311028 -311037  311046     122
  311022  311055  311061  311067       2  311016  311022  311028  311037      75
  311016  311022 -311028  311037      76  311016  311022 -311028  311037      54
  311016  311022 -311028  311037      77  311016  311022  311055  311058       3
  311016  311022  311055  311061      21  311016  311022 -311055  311061      22
  311016  311022 -311055  311061      23  311016  311022 -311055  311061       6
  311115  311112  311118  311124       2  311112  311118  311124  311130       1
  311112  311118 -311124  311130       4  311112  311118 -311124  311130       5
  311112  311118 -311124  311130       6  311112  311118  311124  311169       7
  311112  311118 -311124  311169       8  311112  311118 -311124  311169       9
  311112  311118 -311124  311169       6  311091  311073  311067  311112     103
  311091  311073 -311067  311112     104  311091  311073 -311067  311112     105
  311091  311073 -311067  311112     106  311079  311073  311067  311112      34
  311079  311073 -311067  311112      35  311079  311073 -311067  311112      36
  311079  311073 -311067  311112      37  311079  311073  311091  311100     107
  311079  311073 -311091  311100     108  311079  311073 -311091  311100     109
  311079  311073 -311091  311100     110  311073  311067  311112  311115       3
  311073  311067  311112  311118      11  311073  311067 -311112  311118      12
  311073  311067 -311112  311118      13  311073  311067 -311112  311118       6
  311067  311073  311091  311100     111  311067  311073 -311091  311100     112
  311067  311073 -311091  311100     109  311067  311073 -311091  311100     113
  311067  311112  311118  311124       2  311061  311067  311073  311079      38
  311061  311067 -311073  311079      39  311061  311067 -311073  311079      36
  311061  311067 -311073  311079      40  311061  311067  311073  311091     114
  311061  311067 -311073  311091     115  311061  311067 -311073  311091     105
  311061  311067 -311073  311091     116  311061  311067  311112  311115       3
  311061  311067  311112  311118      21  311061  311067 -311112  311118      22
  311061  311067 -311112  311118      23  311061  311067 -311112  311118       6
  311172  311169  311175  311181       2  311169  311175  311181  311187       1
  311169  311175 -311181  311187       4  311169  311175 -311181  311187       5
  311169  311175 -311181  311187       6  311169  311175  311181  311235       7
  311169  311175 -311181  311235       8  311169  311175 -311181  311235       9
  311169  311175 -311181  311235       6  311148  311130  311124  311169     103
  311148  311130 -311124  311169     104  311148  311130 -311124  311169     105
  311148  311130 -311124  311169     106  311136  311130  311124  311169      34
  311136  311130 -311124  311169      35  311136  311130 -311124  311169      36
  311136  311130 -311124  311169      37  311136  311130  311148  311157     107
  311136  311130 -311148  311157     108  311136  311130 -311148  311157     109
  311136  311130 -311148  311157     110  311130  311124  311169  311172       3
  311130  311124  311169  311175      11  311130  311124 -311169  311175      12
  311130  311124 -311169  311175      13  311130  311124 -311169  311175       6
  311124  311130  311148  311157     111  311124  311130 -311148  311157     112
  311124  311130 -311148  311157     109  311124  311130 -311148  311157     113
  311124  311169  311175  311181       2  311118  311124  311130  311136      38
  311118  311124 -311130  311136      39  311118  311124 -311130  311136      36
  311118  311124 -311130  311136      40  311118  311124  311130  311148     114
  311118  311124 -311130  311148     115  311118  311124 -311130  311148     105
  311118  311124 -311130  311148     116  311118  311124  311169  311172       3
  311118  311124  311169  311175      21  311118  311124 -311169  311175      22
  311118  311124 -311169  311175      23  311118  311124 -311169  311175       6
  311238  311235  311241  311247       2  311235  311241  311247  311253       1
  311235  311241 -311247  311253       4  311235  311241 -311247  311253       5
  311235  311241 -311247  311253       6  311235  311241  311247  311307       7
  311235  311241 -311247  311307       8  311235  311241 -311247  311307       9
  311235  311241 -311247  311307       6  311196  311187  311181  311235      10
  311196  311205  311214  311223      10  311187  311181  311235  311238       3
  311187  311181  311235  311241      11  311187  311181 -311235  311241      12
  311187  311181 -311235  311241      13  311187  311181 -311235  311241       6
  311187  311196  311205  311214      16  311187  311196 -311205  311214      17
  311187  311196 -311205  311214      18  311181  311187  311196  311205      16
  311181  311187 -311196  311205      17  311181  311187 -311196  311205      18
  311181  311235  311241  311247       2  311175  311181  311187  311196      10
  311175  311181  311235  311238       3  311175  311181  311235  311241      21
  311175  311181 -311235  311241      22  311175  311181 -311235  311241      23
  311175  311181 -311235  311241       6  311310  311307  311313  311319       2
  311307  311313  311319  311325       1  311307  311313 -311319  311325       4
  311307  311313 -311319  311325       5  311307  311313 -311319  311325       6
  311307  311313  311319  311349       7  311307  311313 -311319  311349       8
  311307  311313 -311319  311349       9  311307  311313 -311319  311349       6
  311271  311280  311286  311289      51  311271  311280 -311286  311289       6
  311271  311280  311286  311298      51  311271  311280 -311286  311298       6
  311262  311253  311247  311307      10  311262  311271  311280  311286       7
  311262  311271 -311280  311286      29  311253  311247  311307  311310       3
  311253  311247  311307  311313      11  311253  311247 -311307  311313      12
  311253  311247 -311307  311313      13  311253  311247 -311307  311313       6
  311253  311262  311271  311280      10  311247  311253  311262  311271      16
  311247  311253 -311262  311271      17  311247  311253 -311262  311271      18
  311247  311307  311313  311319       2  311241  311247  311253  311262      10
  311241  311247  311307  311310       3  311241  311247  311307  311313      21
  311241  311247 -311307  311313      22  311241  311247 -311307  311313      23
  311241  311247 -311307  311313       6  311352  311349  311355  311361       2
  311349  311355  311361  311367       1  311349  311355 -311361  311367       4
  311349  311355 -311361  311367       5  311349  311355 -311361  311367       6
  311349  311355  311361  311406       7  311349  311355 -311361  311406       8
  311349  311355 -311361  311406       9  311349  311355 -311361  311406       6
  311343  311325  311319  311349      86  311343  311325 -311319  311349      87
  311343  311325 -311319  311349      88  311343  311325 -311319  311349      89
  311331  311325  311319  311349      34  311331  311325 -311319  311349      35
  311331  311325 -311319  311349      36  311331  311325 -311319  311349      37
  311325  311319  311349  311352       3  311325  311319  311349  311355      11
  311325  311319 -311349  311355      12  311325  311319 -311349  311355      13
  311325  311319 -311349  311355       6  311319  311349  311355  311361       2
  311313  311319  311325  311331      38  311313  311319 -311325  311331      39
  311313  311319 -311325  311331      36  311313  311319 -311325  311331      40
  311313  311319  311325  311343      99  311313  311319 -311325  311343     100
  311313  311319 -311325  311343      88  311313  311319 -311325  311343     101
  311313  311319  311349  311352       3  311313  311319  311349  311355      21
  311313  311319 -311349  311355      22  311313  311319 -311349  311355      23
  311313  311319 -311349  311355       6  311409  311406  311412  311418       2
  311406  311412  311418  311424       1  311406  311412 -311418  311424       4
  311406  311412 -311418  311424       5  311406  311412 -311418  311424       6
  311406  311412  311418  311472       7  311406  311412 -311418  311472       8
  311406  311412 -311418  311472       9  311406  311412 -311418  311472       6
  311376  311367  311361  311406      52  311376  311367 -311361  311406      53
  311376  311367 -311361  311406      54  311376  311367 -311361  311406      55
  311367  311361  311406  311409       3  311367  311361  311406  311412      11
  311367  311361 -311406  311412      12  311367  311361 -311406  311412      13
  311367  311361 -311406  311412       6  311361  311367  311376  311382      56
  311361  311367 -311376  311382      57  311361  311367 -311376  311382      58
  311361  311367 -311376  311382      59  311361  311367  311376  311394      56
  311361  311367 -311376  311394      57  311361  311367 -311376  311394      58
  311361  311367 -311376  311394      59  311361  311406  311412  311418       2
  311355  311361  311367  311376      60  311355  311361 -311367  311376      61
  311355  311361 -311367  311376      54  311355  311361 -311367  311376      62
  311355  311361  311406  311409       3  311355  311361  311406  311412      21
  311355  311361 -311406  311412      22  311355  311361 -311406  311412      23
  311355  311361 -311406  311412       6  311475  311472  311478  311484       2
  311472  311478  311484  311490       1  311472  311478 -311484  311490       4
  311472  311478 -311484  311490       5  311472  311478 -311484  311490       6
  311472  311478  311484  311529       7  311472  311478 -311484  311529       8
  311472  311478 -311484  311529       9  311472  311478 -311484  311529       6
  311433  311424  311418  311472      10  311433  311442  311451  311460      10
  311424  311418  311472  311475       3  311424  311418  311472  311478      11
  311424  311418 -311472  311478      12  311424  311418 -311472  311478      13
  311424  311418 -311472  311478       6  311424  311433  311442  311451      16
  311424  311433 -311442  311451      17  311424  311433 -311442  311451      18
  311418  311424  311433  311442      16  311418  311424 -311433  311442      17
  311418  311424 -311433  311442      18  311418  311472  311478  311484       2
  311412  311418  311424  311433      10  311412  311418  311472  311475       3
  311412  311418  311472  311478      21  311412  311418 -311472  311478      22
  311412  311418 -311472  311478      23  311412  311418 -311472  311478       6
  311532  311529  311535  311538       2  311532  311529  311535  311565       2
  311529  311535  311538  311547       1  311529  311535 -311538  311547     102
  311529  311535 -311538  311547      13  311529  311535 -311538  311547       6
  311529  311535  311565  311556       1  311529  311535 -311565  311556       4
  311529  311535 -311565  311556       5  311529  311535 -311565  311556       6
  311529  311535  311565  311571       7  311529  311535 -311565  311571       8
  311529  311535 -311565  311571       9  311529  311535 -311565  311571       6
  311508  311490  311484  311529     103  311508  311490 -311484  311529     104
  311508  311490 -311484  311529     105  311508  311490 -311484  311529     106
  311496  311490  311484  311529      34  311496  311490 -311484  311529      35
  311496  311490 -311484  311529      36  311496  311490 -311484  311529      37
  311496  311490  311508  311517     107  311496  311490 -311508  311517     108
  311496  311490 -311508  311517     109  311496  311490 -311508  311517     110
  311490  311484  311529  311532       3  311490  311484  311529  311535      11
  311490  311484 -311529  311535      12  311490  311484 -311529  311535      13
  311490  311484 -311529  311535       6  311484  311490  311508  311517     111
  311484  311490 -311508  311517     112  311484  311490 -311508  311517     109
  311484  311490 -311508  311517     113  311484  311529  311535  311538       2
  311484  311529  311535  311565       2  311478  311484  311490  311496      38
  311478  311484 -311490  311496      39  311478  311484 -311490  311496      36
  311478  311484 -311490  311496      40  311478  311484  311490  311508     114
  311478  311484 -311490  311508     115  311478  311484 -311490  311508     105
  311478  311484 -311490  311508     116  311478  311484  311529  311532       3
  311478  311484  311529  311535      21  311478  311484 -311529  311535      22
  311478  311484 -311529  311535      23  311478  311484 -311529  311535       6
  311574  311571  311577  311583       2  311571  311577  311583  311589       1
  311571  311577 -311583  311589       4  311571  311577 -311583  311589       5
  311571  311577 -311583  311589       6  311571  311577  311583  311601       7
  311571  311577 -311583  311601       8  311571  311577 -311583  311601       9
  311571  311577 -311583  311601       6  311565  311571  311577  311583       2
  311556  311565  311571  311574       3  311556  311565  311571  311577      11
  311556  311565 -311571  311577      12  311556  311565 -311571  311577      13
  311556  311565 -311571  311577       6  311547  311538 -311535  311565       3
  311547  311556  311565  311571      10  311538  311535 -311565  311556       3
  311538  311535  311565  311571       3  311538  311547 -311556  311565      16
  311538  311547 -311556  311565      17  311538  311547 -311556  311565      18
  311535  311538 -311547  311556      10  311535  311565 -311556  311547      10
  311535  311565  311571  311574       3  311535  311565  311571  311577      21
  311535  311565 -311571  311577      22  311535  311565 -311571  311577      23
  311535  311565 -311571  311577       6  311604  311601  311607  311613       2
  311601  311607  311613  311619       1  311601  311607 -311613  311619       4
  311601  311607 -311613  311619       5  311601  311607 -311613  311619       6
  311601  311607  311613  311652       7  311601  311607 -311613  311652       8
  311601  311607 -311613  311652       9  311601  311607 -311613  311652       6
  311589  311583  311601  311604       3  311589  311583  311601  311607      11
  311589  311583 -311601  311607      12  311589  311583 -311601  311607      13
  311589  311583 -311601  311607       6  311583  311601  311607  311613       2
  311577  311583  311601  311604       3  311577  311583  311601  311607      21
  311577  311583 -311601  311607      22  311577  311583 -311601  311607      23
  311577  311583 -311601  311607       6  311655  311652  311658  311664       2
  311652  311658  311664  311670       1  311652  311658 -311664  311670       4
  311652  311658 -311664  311670       5  311652  311658 -311664  311670       6
  311652  311658  311664  311694       7  311652  311658 -311664  311694       8
  311652  311658 -311664  311694       9  311652  311658 -311664  311694       6
  311628  311619  311613  311652      64  311628  311619 -311613  311652      65
  311628  311619 -311613  311652      54  311628  311619 -311613  311652      66
  311619  311613  311652  311655       3  311619  311613  311652  311658      11
  311619  311613 -311652  311658      12  311619  311613 -311652  311658      13
  311619  311613 -311652  311658       6  311619  311628  311637  311640      67
  311619  311628 -311637  311640      68  311619  311628 -311637  311640      69
  311619  311628 -311637  311640      70  311613  311619  311628  311637      71
  311613  311619 -311628  311637      72  311613  311619 -311628  311637      73
  311613  311619 -311628  311637      74  311613  311652  311658  311664       2
  311607  311613  311619  311628      75  311607  311613 -311619  311628      76
  311607  311613 -311619  311628      54  311607  311613 -311619  311628      77
  311607  311613  311652  311655       3  311607  311613  311652  311658      21
  311607  311613 -311652  311658      22  311607  311613 -311652  311658      23
  311607  311613 -311652  311658       6  311697  311694  311700  311706       2
  311694  311700  311706  311712       1  311694  311700 -311706  311712       4
  311694  311700 -311706  311712       5  311694  311700 -311706  311712       6
  311694  311700  311706  311751       7  311694  311700 -311706  311751       8
  311694  311700 -311706  311751       9  311694  311700 -311706  311751       6
  311688  311670  311664  311694      86  311688  311670 -311664  311694      87
  311688  311670 -311664  311694      88  311688  311670 -311664  311694      89
  311676  311670  311664  311694      34  311676  311670 -311664  311694      35
  311676  311670 -311664  311694      36  311676  311670 -311664  311694      37
  311670  311664  311694  311697       3  311670  311664  311694  311700      11
  311670  311664 -311694  311700      12  311670  311664 -311694  311700      13
  311670  311664 -311694  311700       6  311664  311694  311700  311706       2
  311658  311664  311670  311676      38  311658  311664 -311670  311676      39
  311658  311664 -311670  311676      36  311658  311664 -311670  311676      40
  311658  311664  311670  311688      99  311658  311664 -311670  311688     100
  311658  311664 -311670  311688      88  311658  311664 -311670  311688     101
  311658  311664  311694  311697       3  311658  311664  311694  311700      21
  311658  311664 -311694  311700      22  311658  311664 -311694  311700      23
  311658  311664 -311694  311700       6  311754  311751  311757  311763       2
  311751  311757  311763  311769       1  311751  311757 -311763  311769       4
  311751  311757 -311763  311769       5  311751  311757 -311763  311769       6
  311751  311757  311763  311781       7  311751  311757 -311763  311781       8
  311751  311757 -311763  311781       9  311751  311757 -311763  311781       6
  311730  311712  311706  311751     103  311730  311712 -311706  311751     104
  311730  311712 -311706  311751     105  311730  311712 -311706  311751     106
  311718  311712  311706  311751      34  311718  311712 -311706  311751      35
  311718  311712 -311706  311751      36  311718  311712 -311706  311751      37
  311718  311712  311730  311739     107  311718  311712 -311730  311739     108
  311718  311712 -311730  311739     109  311718  311712 -311730  311739     110
  311712  311706  311751  311754       3  311712  311706  311751  311757      11
  311712  311706 -311751  311757      12  311712  311706 -311751  311757      13
  311712  311706 -311751  311757       6  311706  311712  311730  311739     111
  311706  311712 -311730  311739     112  311706  311712 -311730  311739     109
  311706  311712 -311730  311739     113  311706  311751  311757  311763       2
  311700  311706  311712  311718      38  311700  311706 -311712  311718      39
  311700  311706 -311712  311718      36  311700  311706 -311712  311718      40
  311700  311706  311712  311730     114  311700  311706 -311712  311730     115
  311700  311706 -311712  311730     105  311700  311706 -311712  311730     116
  311700  311706  311751  311754       3  311700  311706  311751  311757      21
  311700  311706 -311751  311757      22  311700  311706 -311751  311757      23
  311700  311706 -311751  311757       6  311784  311781  311787  311793       2
  311781  311787  311793  311799       1  311781  311787 -311793  311799       4
  311781  311787 -311793  311799       5  311781  311787 -311793  311799       6
  311781  311787  311793  311847       7  311781  311787 -311793  311847       8
  311781  311787 -311793  311847       9  311781  311787 -311793  311847       6
  311769  311763  311781  311784       3  311769  311763  311781  311787      11
  311769  311763 -311781  311787      12  311769  311763 -311781  311787      13
  311769  311763 -311781  311787       6  311763  311781  311787  311793       2
  311757  311763  311781  311784       3  311757  311763  311781  311787      21
  311757  311763 -311781  311787      22  311757  311763 -311781  311787      23
  311757  311763 -311781  311787       6  311850  311847  311853  311859       2
  311847  311853  311859  311865       1  311847  311853 -311859  311865       4
  311847  311853 -311859  311865       5  311847  311853 -311859  311865       6
  311847  311853  311859  311889       7  311847  311853 -311859  311889       8
  311847  311853 -311859  311889       9  311847  311853 -311859  311889       6
  311808  311799  311793  311847      10  311808  311817  311826  311835      10
  311799  311793  311847  311850       3  311799  311793  311847  311853      11
  311799  311793 -311847  311853      12  311799  311793 -311847  311853      13
  311799  311793 -311847  311853       6  311799  311808  311817  311826      16
  311799  311808 -311817  311826      17  311799  311808 -311817  311826      18
  311793  311799  311808  311817      16  311793  311799 -311808  311817      17
  311793  311799 -311808  311817      18  311793  311847  311853  311859       2
  311787  311793  311799  311808      10  311787  311793  311847  311850       3
  311787  311793  311847  311853      21  311787  311793 -311847  311853      22
  311787  311793 -311847  311853      23  311787  311793 -311847  311853       6
  311892  311889  311895  311901       2  311889  311895  311901  311907       1
  311889  311895 -311901  311907       4  311889  311895 -311901  311907       5
  311889  311895 -311901  311907       6  311889  311895  311901  311919       7
  311889  311895 -311901  311919       8  311889  311895 -311901  311919       9
  311889  311895 -311901  311919       6  311874  311865  311859  311889     153
  311874  311865 -311859  311889     154  311874  311865 -311859  311889     155
  311874  311865 -311859  311889     156  311865  311859  311889  311892       3
  311865  311859  311889  311895      11  311865  311859 -311889  311895      12
  311865  311859 -311889  311895      13  311865  311859 -311889  311895       6
  311859  311865  311874  311877       7  311859  311865  311874  311880     157
  311859  311865 -311874  311880     158  311859  311865 -311874  311880     159
  311859  311865 -311874  311880     160  311859  311889  311895  311901       2
  311853  311859  311865  311874     161  311853  311859 -311865  311874     162
  311853  311859 -311865  311874     155  311853  311859 -311865  311874     163
  311853  311859  311889  311892       3  311853  311859  311889  311895      21
  311853  311859 -311889  311895      22  311853  311859 -311889  311895      23
  311853  311859 -311889  311895       6  311922  311919  311925  311931       2
  311919  311925  311931  311940       7  311919  311925 -311931  311940       8
  311919  311925 -311931  311940       9  311919  311925 -311931  311940       6
  311907  311901  311919  311922       3  311907  311901  311919  311925      11
  311907  311901 -311919  311925      12  311907  311901 -311919  311925      13
  311907  311901 -311919  311925       6  311901  311919  311925  311931       2
  311895  311901  311919  311922       3  311895  311901  311919  311925      21
  311895  311901 -311919  311925      22  311895  311901 -311919  311925      23
  311895  311901 -311919  311925       6  311943  311940  311946  311952       2
  311940  311946  311952  311958       1  311940  311946 -311952  311958       4
  311940  311946 -311952  311958       5  311940  311946 -311952  311958       6
  311940  311946  311952  311988       7  311940  311946 -311952  311988       8
  311940  311946 -311952  311988       9  311940  311946 -311952  311988       6
  311931  311940  311946  311952       2  311925  311931  311940  311943       3
  311925  311931  311940  311946      21  311925  311931 -311940  311946      22
  311925  311931 -311940  311946      23  311925  311931 -311940  311946       6
  311991  311988  311994  312000       2  311988  311994  312000  312006       1
  311988  311994 -312000  312006       4  311988  311994 -312000  312006       5
  311988  311994 -312000  312006       6  311988  311994  312000  312033       7
  311988  311994 -312000  312033       8  311988  311994 -312000  312033       9
  311988  311994 -312000  312033       6  311976  311958  311952  311988      34
  311976  311958 -311952  311988      35  311976  311958 -311952  311988      36
  311976  311958 -311952  311988      37  311964  311958  311952  311988      34
  311964  311958 -311952  311988      35  311964  311958 -311952  311988      36
  311964  311958 -311952  311988      37  311958  311952  311988  311991       3
  311958  311952  311988  311994      11  311958  311952 -311988  311994      12
  311958  311952 -311988  311994      13  311958  311952 -311988  311994       6
  311952  311988  311994  312000       2  311946  311952  311958  311964      38
  311946  311952 -311958  311964      39  311946  311952 -311958  311964      36
  311946  311952 -311958  311964      40  311946  311952  311958  311976      38
  311946  311952 -311958  311976      39  311946  311952 -311958  311976      36
  311946  311952 -311958  311976      40  311946  311952  311988  311991       3
  311946  311952  311988  311994      21  311946  311952 -311988  311994      22
  311946  311952 -311988  311994      23  311946  311952 -311988  311994       6
  312036  312033  312039  312045       2  312033  312039  312045  312054       7
  312033  312039 -312045  312054       8  312033  312039 -312045  312054       9
  312033  312039 -312045  312054       6  312015  312006  312000  312033      64
  312015  312006 -312000  312033      65  312015  312006 -312000  312033      54
  312015  312006 -312000  312033      66  312006  312000  312033  312036       3
  312006  312000  312033  312039      11  312006  312000 -312033  312039      12
  312006  312000 -312033  312039      13  312006  312000 -312033  312039       6
  312006  312015  312024  312027     117  312006  312015 -312024  312027     118
  312006  312015  312024  312030     117  312006  312015 -312024  312030     118
  312000  312006  312015  312024     119  312000  312006 -312015  312024     120
  312000  312006 -312015  312024     121  312000  312006 -312015  312024     122
  312000  312033  312039  312045       2  311994  312000  312006  312015      75
  311994  312000 -312006  312015      76  311994  312000 -312006  312015      54
  311994  312000 -312006  312015      77  311994  312000  312033  312036       3
  311994  312000  312033  312039      21  311994  312000 -312033  312039      22
  311994  312000 -312033  312039      23  311994  312000 -312033  312039       6
  312057  312054  312060  312066       2  312054  312060  312066  312072       1
  312054  312060 -312066  312072       4  312054  312060 -312066  312072       5
  312054  312060 -312066  312072       6  312054  312060  312066  312087       7
  312054  312060 -312066  312087       8  312054  312060 -312066  312087       9
  312054  312060 -312066  312087       6  312045  312054  312060  312066       2
  312039  312045  312054  312057       3  312039  312045  312054  312060      21
  312039  312045 -312054  312060      22  312039  312045 -312054  312060      23
  312039  312045 -312054  312060       6  312090  312087  312093  312099       2
  312087  312093  312099  312105       1  312087  312093 -312099  312105       4
  312087  312093 -312099  312105       5  312087  312093 -312099  312105       6
  312087  312093  312099  312144       7  312087  312093 -312099  312144       8
  312087  312093 -312099  312144       9  312087  312093 -312099  312144       6
  312081  312072  312066  312087     123  312081  312072 -312066  312087     124
  312081  312072 -312066  312087     125  312081  312072 -312066  312087     126
  312072  312066  312087  312090       3  312072  312066  312087  312093      11
  312072  312066 -312087  312093      12  312072  312066 -312087  312093      13
  312072  312066 -312087  312093       6  312066  312087  312093  312099       2
  312060  312066  312072  312081     131  312060  312066 -312072  312081     132
  312060  312066 -312072  312081     125  312060  312066 -312072  312081     133
  312060  312066  312087  312090       3  312060  312066  312087  312093      21
  312060  312066 -312087  312093      22  312060  312066 -312087  312093      23
  312060  312066 -312087  312093       6  312147  312144  312150  312156       2
  312144  312150  312156  312162       1  312144  312150 -312156  312162       4
  312144  312150 -312156  312162       5  312144  312150 -312156  312162       6
  312144  312150  312156  312201       7  312144  312150 -312156  312201       8
  312144  312150 -312156  312201       9  312144  312150 -312156  312201       6
  312114  312105  312099  312144      52  312114  312105 -312099  312144      53
  312114  312105 -312099  312144      54  312114  312105 -312099  312144      55
  312105  312099  312144  312147       3  312105  312099  312144  312150      11
  312105  312099 -312144  312150      12  312105  312099 -312144  312150      13
  312105  312099 -312144  312150       6  312099  312105  312114  312120      56
  312099  312105 -312114  312120      57  312099  312105 -312114  312120      58
  312099  312105 -312114  312120      59  312099  312105  312114  312132      56
  312099  312105 -312114  312132      57  312099  312105 -312114  312132      58
  312099  312105 -312114  312132      59  312099  312144  312150  312156       2
  312093  312099  312105  312114      60  312093  312099 -312105  312114      61
  312093  312099 -312105  312114      54  312093  312099 -312105  312114      62
  312093  312099  312144  312147       3  312093  312099  312144  312150      21
  312093  312099 -312144  312150      22  312093  312099 -312144  312150      23
  312093  312099 -312144  312150       6  312204  312201  312207  312213       2
  312201  312207  312213  312219       1  312201  312207 -312213  312219       4
  312201  312207 -312213  312219       5  312201  312207 -312213  312219       6
  312201  312207  312213  312249       7  312201  312207 -312213  312249       8
  312201  312207 -312213  312249       9  312201  312207 -312213  312249       6
  312180  312162  312156  312201     103  312180  312162 -312156  312201     104
  312180  312162 -312156  312201     105  312180  312162 -312156  312201     106
  312168  312162  312156  312201      34  312168  312162 -312156  312201      35
  312168  312162 -312156  312201      36  312168  312162 -312156  312201      37
  312168  312162  312180  312189     107  312168  312162 -312180  312189     108
  312168  312162 -312180  312189     109  312168  312162 -312180  312189     110
  312162  312156  312201  312204       3  312162  312156  312201  312207      11
  312162  312156 -312201  312207      12  312162  312156 -312201  312207      13
  312162  312156 -312201  312207       6  312156  312162  312180  312189     111
  312156  312162 -312180  312189     112  312156  312162 -312180  312189     109
  312156  312162 -312180  312189     113  312156  312201  312207  312213       2
  312150  312156  312162  312168      38  312150  312156 -312162  312168      39
  312150  312156 -312162  312168      36  312150  312156 -312162  312168      40
  312150  312156  312162  312180     114  312150  312156 -312162  312180     115
  312150  312156 -312162  312180     105  312150  312156 -312162  312180     116
  312150  312156  312201  312204       3  312150  312156  312201  312207      21
  312150  312156 -312201  312207      22  312150  312156 -312201  312207      23
  312150  312156 -312201  312207       6  312252  312249  312255  312261       2
  312249  312255  312261  312267       1  312249  312255 -312261  312267       4
  312249  312255 -312261  312267       5  312249  312255 -312261  312267       6
  312249  312255  312261  312294       7  312249  312255 -312261  312294       8
  312249  312255 -312261  312294       9  312249  312255 -312261  312294       6
  312237  312219  312213  312249      34  312237  312219 -312213  312249      35
  312237  312219 -312213  312249      36  312237  312219 -312213  312249      37
  312225  312219  312213  312249      34  312225  312219 -312213  312249      35
  312225  312219 -312213  312249      36  312225  312219 -312213  312249      37
  312219  312213  312249  312252       3  312219  312213  312249  312255      11
  312219  312213 -312249  312255      12  312219  312213 -312249  312255      13
  312219  312213 -312249  312255       6  312213  312249  312255  312261       2
  312207  312213  312219  312225      38  312207  312213 -312219  312225      39
  312207  312213 -312219  312225      36  312207  312213 -312219  312225      40
  312207  312213  312219  312237      38  312207  312213 -312219  312237      39
  312207  312213 -312219  312237      36  312207  312213 -312219  312237      40
  312207  312213  312249  312252       3  312207  312213  312249  312255      21
  312207  312213 -312249  312255      22  312207  312213 -312249  312255      23
  312207  312213 -312249  312255       6  312297  312294  312300  312306       2
  312294  312300  312306  312312       1  312294  312300 -312306  312312       4
  312294  312300 -312306  312312       5  312294  312300 -312306  312312       6
  312294  312300  312306  312360       7  312294  312300 -312306  312360       8
  312294  312300 -312306  312360       9  312294  312300 -312306  312360       6
  312276  312267  312261  312294      64  312276  312267 -312261  312294      65
  312276  312267 -312261  312294      54  312276  312267 -312261  312294      66
  312267  312261  312294  312297       3  312267  312261  312294  312300      11
  312267  312261 -312294  312300      12  312267  312261 -312294  312300      13
  312267  312261 -312294  312300       6  312267  312276  312285  312288     117
  312267  312276 -312285  312288     118  312267  312276  312285  312291     117
  312267  312276 -312285  312291     118  312261  312267  312276  312285     119
  312261  312267 -312276  312285     120  312261  312267 -312276  312285     121
  312261  312267 -312276  312285     122  312261  312294  312300  312306       2
  312255  312261  312267  312276      75  312255  312261 -312267  312276      76
  312255  312261 -312267  312276      54  312255  312261 -312267  312276      77
  312255  312261  312294  312297       3  312255  312261  312294  312300      21
  312255  312261 -312294  312300      22  312255  312261 -312294  312300      23
  312255  312261 -312294  312300       6  312363  312360  312366  312372       2
  312360  312366  312372  312378       1  312360  312366 -312372  312378       4
  312360  312366 -312372  312378       5  312360  312366 -312372  312378       6
  312360  312366  312372  312417       7  312360  312366 -312372  312417       8
  312360  312366 -312372  312417       9  312360  312366 -312372  312417       6
  312321  312312  312306  312360      10  312321  312330  312339  312348      10
  312312  312306  312360  312363       3  312312  312306  312360  312366      11
  312312  312306 -312360  312366      12  312312  312306 -312360  312366      13
  312312  312306 -312360  312366       6  312312  312321  312330  312339      16
  312312  312321 -312330  312339      17  312312  312321 -312330  312339      18
  312306  312312  312321  312330      16  312306  312312 -312321  312330      17
  312306  312312 -312321  312330      18  312306  312360  312366  312372       2
  312300  312306  312312  312321      10  312300  312306  312360  312363       3
  312300  312306  312360  312366      21  312300  312306 -312360  312366      22
  312300  312306 -312360  312366      23  312300  312306 -312360  312366       6
  312420  312417  312423  312429       2  312417  312423  312429  312435       1
  312417  312423 -312429  312435       4  312417  312423 -312429  312435       5
  312417  312423 -312429  312435       6  312417  312423  312429  312468       7
  312417  312423 -312429  312468       8  312417  312423 -312429  312468       9
  312417  312423 -312429  312468       6  312396  312378  312372  312417     103
  312396  312378 -312372  312417     104  312396  312378 -312372  312417     105
  312396  312378 -312372  312417     106  312384  312378  312372  312417      34
  312384  312378 -312372  312417      35  312384  312378 -312372  312417      36
  312384  312378 -312372  312417      37  312384  312378  312396  312405     107
  312384  312378 -312396  312405     108  312384  312378 -312396  312405     109
  312384  312378 -312396  312405     110  312378  312372  312417  312420       3
  312378  312372  312417  312423      11  312378  312372 -312417  312423      12
  312378  312372 -312417  312423      13  312378  312372 -312417  312423       6
  312372  312378  312396  312405     111  312372  312378 -312396  312405     112
  312372  312378 -312396  312405     109  312372  312378 -312396  312405     113
  312372  312417  312423  312429       2  312366  312372  312378  312384      38
  312366  312372 -312378  312384      39  312366  312372 -312378  312384      36
  312366  312372 -312378  312384      40  312366  312372  312378  312396     114
  312366  312372 -312378  312396     115  312366  312372 -312378  312396     105
  312366  312372 -312378  312396     116  312366  312372  312417  312420       3
  312366  312372  312417  312423      21  312366  312372 -312417  312423      22
  312366  312372 -312417  312423      23  312366  312372 -312417  312423       6
  312471  312468  312474  312480       2  312468  312474  312480  312486       1
  312468  312474 -312480  312486       4  312468  312474 -312480  312486       5
  312468  312474 -312480  312486       6  312468  312474  312480  312519       7
  312468  312474 -312480  312519       8  312468  312474 -312480  312519       9
  312468  312474 -312480  312519       6  312444  312435  312429  312468      64
  312444  312435 -312429  312468      65  312444  312435 -312429  312468      54
  312444  312435 -312429  312468      66  312435  312429  312468  312471       3
  312435  312429  312468  312474      11  312435  312429 -312468  312474      12
  312435  312429 -312468  312474      13  312435  312429 -312468  312474       6
  312435  312444  312453  312456      67  312435  312444 -312453  312456      68
  312435  312444 -312453  312456      69  312435  312444 -312453  312456      70
  312429  312435  312444  312453      71  312429  312435 -312444  312453      72
  312429  312435 -312444  312453      73  312429  312435 -312444  312453      74
  312429  312468  312474  312480       2  312423  312429  312435  312444      75
  312423  312429 -312435  312444      76  312423  312429 -312435  312444      54
  312423  312429 -312435  312444      77  312423  312429  312468  312471       3
  312423  312429  312468  312474      21  312423  312429 -312468  312474      22
  312423  312429 -312468  312474      23  312423  312429 -312468  312474       6
  312522  312519  312525  312531       2  312519  312525  312531  312537       1
  312519  312525 -312531  312537       4  312519  312525 -312531  312537       5
  312519  312525 -312531  312537       6  312519  312525  312531  312552       7
  312519  312525 -312531  312552       8  312519  312525 -312531  312552       9
  312519  312525 -312531  312552       6  312495  312486  312480  312519      64
  312495  312486 -312480  312519      65  312495  312486 -312480  312519      54
  312495  312486 -312480  312519      66  312486  312480  312519  312522       3
  312486  312480  312519  312525      11  312486  312480 -312519  312525      12
  312486  312480 -312519  312525      13  312486  312480 -312519  312525       6
  312486  312495  312504  312507       7  312486  312495  312504  312510      78
  312486  312495 -312504  312510      79  312486  312495 -312504  312510      80
  312486  312495 -312504  312510      81  312480  312486  312495  312504      82
  312480  312486 -312495  312504      83  312480  312486 -312495  312504      84
  312480  312486 -312495  312504      85  312480  312519  312525  312531       2
  312474  312480  312486  312495      75  312474  312480 -312486  312495      76
  312474  312480 -312486  312495      54  312474  312480 -312486  312495      77
  312474  312480  312519  312522       3  312474  312480  312519  312525      21
  312474  312480 -312519  312525      22  312474  312480 -312519  312525      23
  312474  312480 -312519  312525       6  312555  312552  312558  312564       2
  312552  312558  312564  312570       1  312552  312558 -312564  312570       4
  312552  312558 -312564  312570       5  312552  312558 -312564  312570       6
  312552  312558  312564  312585       7  312552  312558 -312564  312585       8
  312552  312558 -312564  312585       9  312552  312558 -312564  312585       6
  312546  312537  312531  312552     123  312546  312537 -312531  312552     124
  312546  312537 -312531  312552     125  312546  312537 -312531  312552     126
  312537  312531  312552  312555       3  312537  312531  312552  312558      11
  312537  312531 -312552  312558      12  312537  312531 -312552  312558      13
  312537  312531 -312552  312558       6  312531  312552  312558  312564       2
  312525  312531  312537  312546     131  312525  312531 -312537  312546     132
  312525  312531 -312537  312546     125  312525  312531 -312537  312546     133
  312525  312531  312552  312555       3  312525  312531  312552  312558      21
  312525  312531 -312552  312558      22  312525  312531 -312552  312558      23
  312525  312531 -312552  312558       6  312588  312585  312591  312597       2
  312585  312591  312597  312603       1  312585  312591 -312597  312603       4
  312585  312591 -312597  312603       5  312585  312591 -312597  312603       6
  312585  312591  312597  312618       7  312585  312591 -312597  312618       8
  312585  312591 -312597  312618       9  312585  312591 -312597  312618       6
  312579  312570  312564  312585     123  312579  312570 -312564  312585     124
  312579  312570 -312564  312585     125  312579  312570 -312564  312585     126
  312570  312564  312585  312588       3  312570  312564  312585  312591      11
  312570  312564 -312585  312591      12  312570  312564 -312585  312591      13
  312570  312564 -312585  312591       6  312564  312585  312591  312597       2
  312558  312564  312570  312579     131  312558  312564 -312570  312579     132
  312558  312564 -312570  312579     125  312558  312564 -312570  312579     133
  312558  312564  312585  312588       3  312558  312564  312585  312591      21
  312558  312564 -312585  312591      22  312558  312564 -312585  312591      23
  312558  312564 -312585  312591       6  312621  312618  312624  312630       2
  312618  312624  312630  312636       1  312618  312624 -312630  312636       4
  312618  312624 -312630  312636       5  312618  312624 -312630  312636       6
  312618  312624  312630  312663       7  312618  312624 -312630  312663       8
  312618  312624 -312630  312663       9  312618  312624 -312630  312663       6
  312612  312603  312597  312618     123  312612  312603 -312597  312618     124
  312612  312603 -312597  312618     125  312612  312603 -312597  312618     126
  312603  312597  312618  312621       3  312603  312597  312618  312624      11
  312603  312597 -312618  312624      12  312603  312597 -312618  312624      13
  312603  312597 -312618  312624       6  312597  312618  312624  312630       2
  312591  312597  312603  312612     131  312591  312597 -312603  312612     132
  312591  312597 -312603  312612     125  312591  312597 -312603  312612     133
  312591  312597  312618  312621       3  312591  312597  312618  312624      21
  312591  312597 -312618  312624      22  312591  312597 -312618  312624      23
  312591  312597 -312618  312624       6  312666  312663  312669  312675       2
  312663  312669  312675  312681       1  312663  312669 -312675  312681       4
  312663  312669 -312675  312681       5  312663  312669 -312675  312681       6
  312663  312669  312675  312711       7  312663  312669 -312675  312711       8
  312663  312669 -312675  312711       9  312663  312669 -312675  312711       6
  312645  312636  312630  312663      64  312645  312636 -312630  312663      65
  312645  312636 -312630  312663      54  312645  312636 -312630  312663      66
  312636  312630  312663  312666       3  312636  312630  312663  312669      11
  312636  312630 -312663  312669      12  312636  312630 -312663  312669      13
  312636  312630 -312663  312669       6  312636  312645  312654  312657     117
  312636  312645 -312654  312657     118  312636  312645  312654  312660     117
  312636  312645 -312654  312660     118  312630  312636  312645  312654     119
  312630  312636 -312645  312654     120  312630  312636 -312645  312654     121
  312630  312636 -312645  312654     122  312630  312663  312669  312675       2
  312624  312630  312636  312645      75  312624  312630 -312636  312645      76
  312624  312630 -312636  312645      54  312624  312630 -312636  312645      77
  312624  312630  312663  312666       3  312624  312630  312663  312669      21
  312624  312630 -312663  312669      22  312624  312630 -312663  312669      23
  312624  312630 -312663  312669       6  312714  312711  312717  312723       2
  312711  312717  312723  312732       7  312711  312717 -312723  312732       8
  312711  312717 -312723  312732       9  312711  312717 -312723  312732       6
  312699  312681  312675  312711      34  312699  312681 -312675  312711      35
  312699  312681 -312675  312711      36  312699  312681 -312675  312711      37
  312687  312681  312675  312711      34  312687  312681 -312675  312711      35
  312687  312681 -312675  312711      36  312687  312681 -312675  312711      37
  312681  312675  312711  312714       3  312681  312675  312711  312717      11
  312681  312675 -312711  312717      12  312681  312675 -312711  312717      13
  312681  312675 -312711  312717       6  312675  312711  312717  312723       2
  312669  312675  312681  312687      38  312669  312675 -312681  312687      39
  312669  312675 -312681  312687      36  312669  312675 -312681  312687      40
  312669  312675  312681  312699      38  312669  312675 -312681  312699      39
  312669  312675 -312681  312699      36  312669  312675 -312681  312699      40
  312669  312675  312711  312714       3  312669  312675  312711  312717      21
  312669  312675 -312711  312717      22  312669  312675 -312711  312717      23
  312669  312675 -312711  312717       6  312735  312732  312738  312744       2
  312732  312738  312744  312750       1  312732  312738 -312744  312750       4
  312732  312738 -312744  312750       5  312732  312738 -312744  312750       6
  312732  312738  312744  312795       7  312732  312738 -312744  312795       8
  312732  312738 -312744  312795       9  312732  312738 -312744  312795       6
  312723  312732  312738  312744       2  312717  312723  312732  312735       3
  312717  312723  312732  312738      21  312717  312723 -312732  312738      22
  312717  312723 -312732  312738      23  312717  312723 -312732  312738       6
  312798  312795  312801  312807       2  312795  312801  312807  312813       1
  312795  312801 -312807  312813       4  312795  312801 -312807  312813       5
  312795  312801 -312807  312813       6  312795  312801  312807  312831       7
  312795  312801 -312807  312831       8  312795  312801 -312807  312831       9
  312795  312801 -312807  312831       6  312777  312774  312783  312789      41
  312768  312762  312759  312789      41  312768  312774 -312783  312789      41
  312762  312759  312789  312783      41  312762  312768  312774  312777      41
  312762  312768 -312774  312783      41  312759  312750  312744  312795      42
  312759  312750 -312744  312795      43  312759  312750 -312744  312795      44
  312759  312750 -312744  312795      45  312759  312762  312768  312774      41
  312759  312789 -312783  312774      41  312750  312744  312795  312798       3
  312750  312744  312795  312801      11  312750  312744 -312795  312801      12
  312750  312744 -312795  312801      13  312750  312744 -312795  312801       6
  312750  312759  312762  312768      41  312750  312759  312789  312783      41
  312744  312750  312759  312762       7  312744  312750 -312759  312762      46
  312744  312750 -312759  312762      29  312744  312750 -312759  312762      47
  312744  312750  312759  312789       7  312744  312750 -312759  312789      46
  312744  312750 -312759  312789      29  312744  312750 -312759  312789      47
  312744  312795  312801  312807       2  312738  312744  312750  312759      48
  312738  312744 -312750  312759      49  312738  312744 -312750  312759      44
  312738  312744 -312750  312759      50  312738  312744  312795  312798       3
  312738  312744  312795  312801      21  312738  312744 -312795  312801      22
  312738  312744 -312795  312801      23  312738  312744 -312795  312801       6
  312834  312831  312837  312843       2  312831  312837  312843  312849       1
  312831  312837 -312843  312849       4  312831  312837 -312843  312849       5
  312831  312837 -312843  312849       6  312831  312837  312843  312861       7
  312831  312837 -312843  312861       8  312831  312837 -312843  312861       9
  312831  312837 -312843  312861       6  312822  312813  312807  312831      24
  312822  312813 -312807  312831      25  312822  312813 -312807  312831      26
  312822  312813 -312807  312831      27  312813  312807  312831  312834       3
  312813  312807  312831  312837      11  312813  312807 -312831  312837      12
  312813  312807 -312831  312837      13  312813  312807 -312831  312837       6
  312807  312813  312822  312825       7  312807  312813 -312822  312825      28
  312807  312813 -312822  312825      29  312807  312813 -312822  312825      30
  312807  312813  312822  312828       7  312807  312813 -312822  312828      28
  312807  312813 -312822  312828      29  312807  312813 -312822  312828      30
  312807  312831  312837  312843       2  312801  312807  312813  312822      31
  312801  312807 -312813  312822      32  312801  312807 -312813  312822      26
  312801  312807 -312813  312822      33  312801  312807  312831  312834       3
  312801  312807  312831  312837      21  312801  312807 -312831  312837      22
  312801  312807 -312831  312837      23  312801  312807 -312831  312837       6
  312864  312861  312867  312873       2  312861  312867  312873  312879       1
  312861  312867 -312873  312879       4  312861  312867 -312873  312879       5
  312861  312867 -312873  312879       6  312861  312867  312873  312912       7
  312861  312867 -312873  312912       8  312861  312867 -312873  312912       9
  312861  312867 -312873  312912       6  312849  312843  312861  312864       3
  312849  312843  312861  312867      11  312849  312843 -312861  312867      12
  312849  312843 -312861  312867      13  312849  312843 -312861  312867       6
  312843  312861  312867  312873       2  312837  312843  312861  312864       3
  312837  312843  312861  312867      21  312837  312843 -312861  312867      22
  312837  312843 -312861  312867      23  312837  312843 -312861  312867       6
  312915  312912  312918  312924       2  312912  312918  312924  312930       1
  312912  312918 -312924  312930       4  312912  312918 -312924  312930       5
  312912  312918 -312924  312930       6  312912  312918  312924  312942       7
  312912  312918 -312924  312942       8  312912  312918 -312924  312942       9
  312912  312918 -312924  312942       6  312888  312879  312873  312912      64
  312888  312879 -312873  312912      65  312888  312879 -312873  312912      54
  312888  312879 -312873  312912      66  312879  312873  312912  312915       3
  312879  312873  312912  312918      11  312879  312873 -312912  312918      12
  312879  312873 -312912  312918      13  312879  312873 -312912  312918       6
  312879  312888  312897  312900      67  312879  312888 -312897  312900      68
  312879  312888 -312897  312900      69  312879  312888 -312897  312900      70
  312873  312879  312888  312897      71  312873  312879 -312888  312897      72
  312873  312879 -312888  312897      73  312873  312879 -312888  312897      74
  312873  312912  312918  312924       2  312867  312873  312879  312888      75
  312867  312873 -312879  312888      76  312867  312873 -312879  312888      54
  312867  312873 -312879  312888      77  312867  312873  312912  312915       3
  312867  312873  312912  312918      21  312867  312873 -312912  312918      22
  312867  312873 -312912  312918      23  312867  312873 -312912  312918       6
  312945  312942  312948  312954       2  312942  312948  312954  312963       7
  312942  312948 -312954  312963       8  312942  312948 -312954  312963       9
  312942  312948 -312954  312963       6  312930  312924  312942  312945       3
  312930  312924  312942  312948      11  312930  312924 -312942  312948      12
  312930  312924 -312942  312948      13  312930  312924 -312942  312948       6
  312924  312942  312948  312954       2  312918  312924  312942  312945       3
  312918  312924  312942  312948      21  312918  312924 -312942  312948      22
  312918  312924 -312942  312948      23  312918  312924 -312942  312948       6
  312966  312963  312969  312975       2  312963  312969  312975  312981       1
  312963  312969 -312975  312981       4  312963  312969 -312975  312981       5
  312963  312969 -312975  312981       6  312963  312969  312975  312999       7
  312963  312969 -312975  312999       8  312963  312969 -312975  312999       9
  312963  312969 -312975  312999       6  312954  312963  312969  312975       2
  312948  312954  312963  312966       3  312948  312954  312963  312969      21
  312948  312954 -312963  312969      22  312948  312954 -312963  312969      23
  312948  312954 -312963  312969       6  313002  312999  313005  313011       2
  312999  313005  313011  313017       1  312999  313005 -313011  313017       4
  312999  313005 -313011  313017       5  312999  313005 -313011  313017       6
  312999  313005  313011  313059       7  312999  313005 -313011  313059       8
  312999  313005 -313011  313059       9  312999  313005 -313011  313059       6
  312990  312981  312975  312999      24  312990  312981 -312975  312999      25
  312990  312981 -312975  312999      26  312990  312981 -312975  312999      27
  312981  312975  312999  313002       3  312981  312975  312999  313005      11
  312981  312975 -312999  313005      12  312981  312975 -312999  313005      13
  312981  312975 -312999  313005       6  312975  312981  312990  312993       7
  312975  312981 -312990  312993      28  312975  312981 -312990  312993      29
  312975  312981 -312990  312993      30  312975  312981  312990  312996       7
  312975  312981 -312990  312996      28  312975  312981 -312990  312996      29
  312975  312981 -312990  312996      30  312975  312999  313005  313011       2
  312969  312975  312981  312990      31  312969  312975 -312981  312990      32
  312969  312975 -312981  312990      26  312969  312975 -312981  312990      33
  312969  312975  312999  313002       3  312969  312975  312999  313005      21
  312969  312975 -312999  313005      22  312969  312975 -312999  313005      23
  312969  312975 -312999  313005       6  313062  313059  313065  313071       2
  313059  313065  313071  313077       1  313059  313065 -313071  313077       4
  313059  313065 -313071  313077       5  313059  313065 -313071  313077       6
  313059  313065  313071  313107       7  313059  313065 -313071  313107       8
  313059  313065 -313071  313107       9  313059  313065 -313071  313107       6
  313035  313029  313026  313053      41  313035  313041 -313047  313053      41
  313029  313026  313053  313047      41  313029  313035 -313041  313047      41
  313026  313017  313011  313059      42  313026  313017 -313011  313059      43
  313026  313017 -313011  313059      44  313026  313017 -313011  313059      45
  313026  313029  313035  313041      41  313026  313053 -313047  313041      41
  313017  313011  313059  313062       3  313017  313011  313059  313065      11
  313017  313011 -313059  313065      12  313017  313011 -313059  313065      13
  313017  313011 -313059  313065       6  313017  313026  313029  313035      41
  313017  313026  313053  313047      41  313011  313017  313026  313029       7
  313011  313017 -313026  313029      46  313011  313017 -313026  313029      29
  313011  313017 -313026  313029      47  313011  313017  313026  313053       7
  313011  313017 -313026  313053      46  313011  313017 -313026  313053      29
  313011  313017 -313026  313053      47  313011  313059  313065  313071       2
  313005  313011  313017  313026      48  313005  313011 -313017  313026      49
  313005  313011 -313017  313026      44  313005  313011 -313017  313026      50
  313005  313011  313059  313062       3  313005  313011  313059  313065      21
  313005  313011 -313059  313065      22  313005  313011 -313059  313065      23
  313005  313011 -313059  313065       6  313110  313107  313113  313119       2
  313107  313113  313119  313125       1  313107  313113 -313119  313125       4
  313107  313113 -313119  313125       5  313107  313113 -313119  313125       6
  313107  313113  313119  313149       7  313107  313113 -313119  313149       8
  313107  313113 -313119  313149       9  313107  313113 -313119  313149       6
  313095  313077  313071  313107      34  313095  313077 -313071  313107      35
  313095  313077 -313071  313107      36  313095  313077 -313071  313107      37
  313083  313077  313071  313107      34  313083  313077 -313071  313107      35
  313083  313077 -313071  313107      36  313083  313077 -313071  313107      37
  313077  313071  313107  313110       3  313077  313071  313107  313113      11
  313077  313071 -313107  313113      12  313077  313071 -313107  313113      13
  313077  313071 -313107  313113       6  313071  313107  313113  313119       2
  313065  313071  313077  313083      38  313065  313071 -313077  313083      39
  313065  313071 -313077  313083      36  313065  313071 -313077  313083      40
  313065  313071  313077  313095      38  313065  313071 -313077  313095      39
  313065  313071 -313077  313095      36  313065  313071 -313077  313095      40
  313065  313071  313107  313110       3  313065  313071  313107  313113      21
  313065  313071 -313107  313113      22  313065  313071 -313107  313113      23
  313065  313071 -313107  313113       6  313152  313149  313155  313161       2
  313149  313155  313161  313167       1  313149  313155 -313161  313167       4
  313149  313155 -313161  313167       5  313149  313155 -313161  313167       6
  313149  313155  313161  313200       7  313149  313155 -313161  313200       8
  313149  313155 -313161  313200       9  313149  313155 -313161  313200       6
  313134  313125  313119  313149     153  313134  313125 -313119  313149     154
  313134  313125 -313119  313149     155  313134  313125 -313119  313149     156
  313125  313119  313149  313152       3  313125  313119  313149  313155      11
  313125  313119 -313149  313155      12  313125  313119 -313149  313155      13
  313125  313119 -313149  313155       6  313119  313125  313134  313137       7
  313119  313125  313134  313140     157  313119  313125 -313134  313140     158
  313119  313125 -313134  313140     159  313119  313125 -313134  313140     160
  313119  313149  313155  313161       2  313113  313119  313125  313134     161
  313113  313119 -313125  313134     162  313113  313119 -313125  313134     155
  313113  313119 -313125  313134     163  313113  313119  313149  313152       3
  313113  313119  313149  313155      21  313113  313119 -313149  313155      22
  313113  313119 -313149  313155      23  313113  313119 -313149  313155       6
  313203  313200  313206  313212       2  313200  313206  313212  313218       1
  313200  313206 -313212  313218       4  313200  313206 -313212  313218       5
  313200  313206 -313212  313218       6  313200  313206  313212  313248       7
  313200  313206 -313212  313248       8  313200  313206 -313212  313248       9
  313200  313206 -313212  313248       6  313176  313167  313161  313200      64
  313176  313167 -313161  313200      65  313176  313167 -313161  313200      54
  313176  313167 -313161  313200      66  313167  313161  313200  313203       3
  313167  313161  313200  313206      11  313167  313161 -313200  313206      12
  313167  313161 -313200  313206      13  313167  313161 -313200  313206       6
  313167  313176  313185  313188      67  313167  313176 -313185  313188      68
  313167  313176 -313185  313188      69  313167  313176 -313185  313188      70
  313161  313167  313176  313185      71  313161  313167 -313176  313185      72
  313161  313167 -313176  313185      73  313161  313167 -313176  313185      74
  313161  313200  313206  313212       2  313155  313161  313167  313176      75
  313155  313161 -313167  313176      76  313155  313161 -313167  313176      54
  313155  313161 -313167  313176      77  313155  313161  313200  313203       3
  313155  313161  313200  313206      21  313155  313161 -313200  313206      22
  313155  313161 -313200  313206      23  313155  313161 -313200  313206       6
  313251  313248  313254  313260       2  313248  313254  313260  313266       1
  313248  313254 -313260  313266       4  313248  313254 -313260  313266       5
  313248  313254 -313260  313266       6  313248  313254  313260  313293       7
  313248  313254 -313260  313293       8  313248  313254 -313260  313293       9
  313248  313254 -313260  313293       6  313236  313218  313212  313248      34
  313236  313218 -313212  313248      35  313236  313218 -313212  313248      36
  313236  313218 -313212  313248      37  313224  313218  313212  313248      34
  313224  313218 -313212  313248      35  313224  313218 -313212  313248      36
  313224  313218 -313212  313248      37  313218  313212  313248  313251       3
  313218  313212  313248  313254      11  313218  313212 -313248  313254      12
  313218  313212 -313248  313254      13  313218  313212 -313248  313254       6
  313212  313248  313254  313260       2  313206  313212  313218  313224      38
  313206  313212 -313218  313224      39  313206  313212 -313218  313224      36
  313206  313212 -313218  313224      40  313206  313212  313218  313236      38
  313206  313212 -313218  313236      39  313206  313212 -313218  313236      36
  313206  313212 -313218  313236      40  313206  313212  313248  313251       3
  313206  313212  313248  313254      21  313206  313212 -313248  313254      22
  313206  313212 -313248  313254      23  313206  313212 -313248  313254       6
  313296  313293  313299  313305       2  313293  313299  313305  313311       1
  313293  313299 -313305  313311       4  313293  313299 -313305  313311       5
  313293  313299 -313305  313311       6  313293  313299  313305  313359       7
  313293  313299 -313305  313359       8  313293  313299 -313305  313359       9
  313293  313299 -313305  313359       6  313275  313266  313260  313293      64
  313275  313266 -313260  313293      65  313275  313266 -313260  313293      54
  313275  313266 -313260  313293      66  313266  313260  313293  313296       3
  313266  313260  313293  313299      11  313266  313260 -313293  313299      12
  313266  313260 -313293  313299      13  313266  313260 -313293  313299       6
  313266  313275  313284  313287     117  313266  313275 -313284  313287     118
  313266  313275  313284  313290     117  313266  313275 -313284  313290     118
  313260  313266  313275  313284     119  313260  313266 -313275  313284     120
  313260  313266 -313275  313284     121  313260  313266 -313275  313284     122
  313260  313293  313299  313305       2  313254  313260  313266  313275      75
  313254  313260 -313266  313275      76  313254  313260 -313266  313275      54
  313254  313260 -313266  313275      77  313254  313260  313293  313296       3
  313254  313260  313293  313299      21  313254  313260 -313293  313299      22
  313254  313260 -313293  313299      23  313254  313260 -313293  313299       6
  313362  313359  313365  313371       2  313359  313365  313371  313380       7
  313359  313365 -313371  313380       8  313359  313365 -313371  313380       9
  313359  313365 -313371  313380       6  313320  313311  313305  313359      10
  313320  313329  313338  313347      10  313311  313305  313359  313362       3
  313311  313305  313359  313365      11  313311  313305 -313359  313365      12
  313311  313305 -313359  313365      13  313311  313305 -313359  313365       6
  313311  313320  313329  313338      16  313311  313320 -313329  313338      17
  313311  313320 -313329  313338      18  313305  313311  313320  313329      16
  313305  313311 -313320  313329      17  313305  313311 -313320  313329      18
  313305  313359  313365  313371       2  313299  313305  313311  313320      10
  313299  313305  313359  313362       3  313299  313305  313359  313365      21
  313299  313305 -313359  313365      22  313299  313305 -313359  313365      23
  313299  313305 -313359  313365       6  313383  313380  313386  313392       2
  313380  313386  313392  313398       1  313380  313386 -313392  313398       4
  313380  313386 -313392  313398       5  313380  313386 -313392  313398       6
  313380  313386  313392  313437       7  313380  313386 -313392  313437       8
  313380  313386 -313392  313437       9  313380  313386 -313392  313437       6
  313371  313380  313386  313392       2  313365  313371  313380  313383       3
  313365  313371  313380  313386      21  313365  313371 -313380  313386      22
  313365  313371 -313380  313386      23  313365  313371 -313380  313386       6
  313440  313437  313443  313449       2  313437  313443  313449  313455       1
  313437  313443 -313449  313455       4  313437  313443 -313449  313455       5
  313437  313443 -313449  313455       6  313437  313443  313449  313494       7
  313437  313443 -313449  313494       8  313437  313443 -313449  313494       9
  313437  313443 -313449  313494       6  313416  313398  313392  313437     103
  313416  313398 -313392  313437     104  313416  313398 -313392  313437     105
  313416  313398 -313392  313437     106  313404  313398  313392  313437      34
  313404  313398 -313392  313437      35  313404  313398 -313392  313437      36
  313404  313398 -313392  313437      37  313404  313398  313416  313425     107
  313404  313398 -313416  313425     108  313404  313398 -313416  313425     109
  313404  313398 -313416  313425     110  313398  313392  313437  313440       3
  313398  313392  313437  313443      11  313398  313392 -313437  313443      12
  313398  313392 -313437  313443      13  313398  313392 -313437  313443       6
  313392  313398  313416  313425     111  313392  313398 -313416  313425     112
  313392  313398 -313416  313425     109  313392  313398 -313416  313425     113
  313392  313437  313443  313449       2  313386  313392  313398  313404      38
  313386  313392 -313398  313404      39  313386  313392 -313398  313404      36
  313386  313392 -313398  313404      40  313386  313392  313398  313416     114
  313386  313392 -313398  313416     115  313386  313392 -313398  313416     105
  313386  313392 -313398  313416     116  313386  313392  313437  313440       3
  313386  313392  313437  313443      21  313386  313392 -313437  313443      22
  313386  313392 -313437  313443      23  313386  313392 -313437  313443       6
  313497  313494  313500  313506       2  313494  313500  313506  313512       1
  313494  313500 -313506  313512       4  313494  313500 -313506  313512       5
  313494  313500 -313506  313512       6  313494  313500  313506  313530       7
  313494  313500 -313506  313530       8  313494  313500 -313506  313530       9
  313494  313500 -313506  313530       6  313473  313455  313449  313494     103
  313473  313455 -313449  313494     104  313473  313455 -313449  313494     105
  313473  313455 -313449  313494     106  313461  313455  313449  313494      34
  313461  313455 -313449  313494      35  313461  313455 -313449  313494      36
  313461  313455 -313449  313494      37  313461  313455  313473  313482     107
  313461  313455 -313473  313482     108  313461  313455 -313473  313482     109
  313461  313455 -313473  313482     110  313455  313449  313494  313497       3
  313455  313449  313494  313500      11  313455  313449 -313494  313500      12
  313455  313449 -313494  313500      13  313455  313449 -313494  313500       6
  313449  313455  313473  313482     111  313449  313455 -313473  313482     112
  313449  313455 -313473  313482     109  313449  313455 -313473  313482     113
  313449  313494  313500  313506       2  313443  313449  313455  313461      38
  313443  313449 -313455  313461      39  313443  313449 -313455  313461      36
  313443  313449 -313455  313461      40  313443  313449  313455  313473     114
  313443  313449 -313455  313473     115  313443  313449 -313455  313473     105
  313443  313449 -313455  313473     116  313443  313449  313494  313497       3
  313443  313449  313494  313500      21  313443  313449 -313494  313500      22
  313443  313449 -313494  313500      23  313443  313449 -313494  313500       6
  313533  313530  313536  313539       2  313533  313530  313536  313566       2
  313530  313536  313539  313548       1  313530  313536 -313539  313548     102
  313530  313536 -313539  313548      13  313530  313536 -313539  313548       6
  313530  313536  313566  313557       1  313530  313536 -313566  313557       4
  313530  313536 -313566  313557       5  313530  313536 -313566  313557       6
  313530  313536  313566  313572       7  313530  313536 -313566  313572       8
  313530  313536 -313566  313572       9  313530  313536 -313566  313572       6
  313521  313512  313506  313530      24  313521  313512 -313506  313530      25
  313521  313512 -313506  313530      26  313521  313512 -313506  313530      27
  313512  313506  313530  313533       3  313512  313506  313530  313536      11
  313512  313506 -313530  313536      12  313512  313506 -313530  313536      13
  313512  313506 -313530  313536       6  313506  313512  313521  313524       7
  313506  313512 -313521  313524      28  313506  313512 -313521  313524      29
  313506  313512 -313521  313524      30  313506  313512  313521  313527       7
  313506  313512 -313521  313527      28  313506  313512 -313521  313527      29
  313506  313512 -313521  313527      30  313506  313530  313536  313539       2
  313506  313530  313536  313566       2  313500  313506  313512  313521      31
  313500  313506 -313512  313521      32  313500  313506 -313512  313521      26
  313500  313506 -313512  313521      33  313500  313506  313530  313533       3
  313500  313506  313530  313536      21  313500  313506 -313530  313536      22
  313500  313506 -313530  313536      23  313500  313506 -313530  313536       6
  313575  313572  313578  313584       2  313572  313578  313584  313590       1
  313572  313578 -313584  313590       4  313572  313578 -313584  313590       5
  313572  313578 -313584  313590       6  313572  313578  313584  313614       7
  313572  313578 -313584  313614       8  313572  313578 -313584  313614       9
  313572  313578 -313584  313614       6  313566  313572  313578  313584       2
  313557  313566  313572  313575       3  313557  313566  313572  313578      11
  313557  313566 -313572  313578      12  313557  313566 -313572  313578      13
  313557  313566 -313572  313578       6  313548  313539 -313536  313566       3
  313548  313557  313566  313572      10  313539  313536 -313566  313557       3
  313539  313536  313566  313572       3  313539  313548 -313557  313566      16
  313539  313548 -313557  313566      17  313539  313548 -313557  313566      18
  313536  313539 -313548  313557      10  313536  313566 -313557  313548      10
  313536  313566  313572  313575       3  313536  313566  313572  313578      21
  313536  313566 -313572  313578      22  313536  313566 -313572  313578      23
  313536  313566 -313572  313578       6  313617  313614  313620  313626       2
  313614  313620  313626  313632       1  313614  313620 -313626  313632       4
  313614  313620 -313626  313632       5  313614  313620 -313626  313632       6
  313614  313620  313626  313680       7  313614  313620 -313626  313680       8
  313614  313620 -313626  313680       9  313614  313620 -313626  313680       6
  313608  313590  313584  313614      86  313608  313590 -313584  313614      87
  313608  313590 -313584  313614      88  313608  313590 -313584  313614      89
  313596  313590  313584  313614      34  313596  313590 -313584  313614      35
  313596  313590 -313584  313614      36  313596  313590 -313584  313614      37
  313590  313584  313614  313617       3  313590  313584  313614  313620      11
  313590  313584 -313614  313620      12  313590  313584 -313614  313620      13
  313590  313584 -313614  313620       6  313584  313614  313620  313626       2
  313578  313584  313590  313596      38  313578  313584 -313590  313596      39
  313578  313584 -313590  313596      36  313578  313584 -313590  313596      40
  313578  313584  313590  313608      99  313578  313584 -313590  313608     100
  313578  313584 -313590  313608      88  313578  313584 -313590  313608     101
  313578  313584  313614  313617       3  313578  313584  313614  313620      21
  313578  313584 -313614  313620      22  313578  313584 -313614  313620      23
  313578  313584 -313614  313620       6  313683  313680  313686  313692       2
  313680  313686  313692  313698       1  313680  313686 -313692  313698       4
  313680  313686 -313692  313698       5  313680  313686 -313692  313698       6
  313680  313686  313692  313728       7  313680  313686 -313692  313728       8
  313680  313686 -313692  313728       9  313680  313686 -313692  313728       6
  313641  313632  313626  313680      10  313641  313650  313659  313668      10
  313632  313626  313680  313683       3  313632  313626  313680  313686      11
  313632  313626 -313680  313686      12  313632  313626 -313680  313686      13
  313632  313626 -313680  313686       6  313632  313641  313650  313659      16
  313632  313641 -313650  313659      17  313632  313641 -313650  313659      18
  313626  313632  313641  313650      16  313626  313632 -313641  313650      17
  313626  313632 -313641  313650      18  313626  313680  313686  313692       2
  313620  313626  313632  313641      10  313620  313626  313680  313683       3
  313620  313626  313680  313686      21  313620  313626 -313680  313686      22
  313620  313626 -313680  313686      23  313620  313626 -313680  313686       6
  313731  313728  313734  313740       2  313728  313734  313740  313746       1
  313728  313734 -313740  313746       4  313728  313734 -313740  313746       5
  313728  313734 -313740  313746       6  313728  313734  313740  313776       7
  313728  313734 -313740  313776       8  313728  313734 -313740  313776       9
  313728  313734 -313740  313776       6  313716  313698  313692  313728      34
  313716  313698 -313692  313728      35  313716  313698 -313692  313728      36
  313716  313698 -313692  313728      37  313704  313698  313692  313728      34
  313704  313698 -313692  313728      35  313704  313698 -313692  313728      36
  313704  313698 -313692  313728      37  313698  313692  313728  313731       3
  313698  313692  313728  313734      11  313698  313692 -313728  313734      12
  313698  313692 -313728  313734      13  313698  313692 -313728  313734       6
  313692  313728  313734  313740       2  313686  313692  313698  313704      38
  313686  313692 -313698  313704      39  313686  313692 -313698  313704      36
  313686  313692 -313698  313704      40  313686  313692  313698  313716      38
  313686  313692 -313698  313716      39  313686  313692 -313698  313716      36
  313686  313692 -313698  313716      40  313686  313692  313728  313731       3
  313686  313692  313728  313734      21  313686  313692 -313728  313734      22
  313686  313692 -313728  313734      23  313686  313692 -313728  313734       6
  313779  313776  313782  313788       2  313776  313782  313788  313794       1
  313776  313782 -313788  313794       4  313776  313782 -313788  313794       5
  313776  313782 -313788  313794       6  313776  313782  313788  313848       7
  313776  313782 -313788  313848       8  313776  313782 -313788  313848       9
  313776  313782 -313788  313848       6  313764  313746  313740  313776      34
  313764  313746 -313740  313776      35  313764  313746 -313740  313776      36
  313764  313746 -313740  313776      37  313752  313746  313740  313776      34
  313752  313746 -313740  313776      35  313752  313746 -313740  313776      36
  313752  313746 -313740  313776      37  313746  313740  313776  313779       3
  313746  313740  313776  313782      11  313746  313740 -313776  313782      12
  313746  313740 -313776  313782      13  313746  313740 -313776  313782       6
  313740  313776  313782  313788       2  313734  313740  313746  313752      38
  313734  313740 -313746  313752      39  313734  313740 -313746  313752      36
  313734  313740 -313746  313752      40  313734  313740  313746  313764      38
  313734  313740 -313746  313764      39  313734  313740 -313746  313764      36
  313734  313740 -313746  313764      40  313734  313740  313776  313779       3
  313734  313740  313776  313782      21  313734  313740 -313776  313782      22
  313734  313740 -313776  313782      23  313734  313740 -313776  313782       6
  313851  313848  313854  313860       2  313848  313854  313860  313866       1
  313848  313854 -313860  313866       4  313848  313854 -313860  313866       5
  313848  313854 -313860  313866       6  313848  313854  313860  313890       7
  313848  313854 -313860  313890       8  313848  313854 -313860  313890       9
  313848  313854 -313860  313890       6  313812  313821  313827  313830      51
  313812  313821 -313827  313830       6  313812  313821  313827  313839      51
  313812  313821 -313827  313839       6  313803  313794  313788  313848      10
  313803  313812  313821  313827       7  313803  313812 -313821  313827      29
  313794  313788  313848  313851       3  313794  313788  313848  313854      11
  313794  313788 -313848  313854      12  313794  313788 -313848  313854      13
  313794  313788 -313848  313854       6  313794  313803  313812  313821      10
  313788  313794  313803  313812      16  313788  313794 -313803  313812      17
  313788  313794 -313803  313812      18  313788  313848  313854  313860       2
  313782  313788  313794  313803      10  313782  313788  313848  313851       3
  313782  313788  313848  313854      21  313782  313788 -313848  313854      22
  313782  313788 -313848  313854      23  313782  313788 -313848  313854       6
  313893  313890  313896  313902       2  313890  313896  313902  313908       1
  313890  313896 -313902  313908       4  313890  313896 -313902  313908       5
  313890  313896 -313902  313908       6  313890  313896  313902  313920       7
  313890  313896 -313902  313920       8  313890  313896 -313902  313920       9
  313890  313896 -313902  313920       6  313884  313866  313860  313890      86
  313884  313866 -313860  313890      87  313884  313866 -313860  313890      88
  313884  313866 -313860  313890      89  313872  313866  313860  313890      34
  313872  313866 -313860  313890      35  313872  313866 -313860  313890      36
  313872  313866 -313860  313890      37  313866  313860  313890  313893       3
  313866  313860  313890  313896      11  313866  313860 -313890  313896      12
  313866  313860 -313890  313896      13  313866  313860 -313890  313896       6
  313860  313890  313896  313902       2  313854  313860  313866  313872      38
  313854  313860 -313866  313872      39  313854  313860 -313866  313872      36
  313854  313860 -313866  313872      40  313854  313860  313866  313884      99
  313854  313860 -313866  313884     100  313854  313860 -313866  313884      88
  313854  313860 -313866  313884     101  313854  313860  313890  313893       3
  313854  313860  313890  313896      21  313854  313860 -313890  313896      22
  313854  313860 -313890  313896      23  313854  313860 -313890  313896       6
  313923  313920  313926  313932       2  313920  313926  313932  313938       1
  313920  313926 -313932  313938       4  313920  313926 -313932  313938       5
  313920  313926 -313932  313938       6  313920  313926  313932  313977       7
  313920  313926 -313932  313977       8  313920  313926 -313932  313977       9
  313920  313926 -313932  313977       6  313908  313902  313920  313923       3
  313908  313902  313920  313926      11  313908  313902 -313920  313926      12
  313908  313902 -313920  313926      13  313908  313902 -313920  313926       6
  313902  313920  313926  313932       2  313896  313902  313920  313923       3
  313896  313902  313920  313926      21  313896  313902 -313920  313926      22
  313896  313902 -313920  313926      23  313896  313902 -313920  313926       6
  313980  313977  313983  313989       2  313977  313983  313989  313995       1
  313977  313983 -313989  313995       4  313977  313983 -313989  313995       5
  313977  313983 -313989  313995       6  313977  313983  313989  314034       7
  313977  313983 -313989  314034       8  313977  313983 -313989  314034       9
  313977  313983 -313989  314034       6  313947  313938  313932  313977      52
  313947  313938 -313932  313977      53  313947  313938 -313932  313977      54
  313947  313938 -313932  313977      55  313938  313932  313977  313980       3
  313938  313932  313977  313983      11  313938  313932 -313977  313983      12
  313938  313932 -313977  313983      13  313938  313932 -313977  313983       6
  313932  313938  313947  313953      56  313932  313938 -313947  313953      57
  313932  313938 -313947  313953      58  313932  313938 -313947  313953      59
  313932  313938  313947  313965      56  313932  313938 -313947  313965      57
  313932  313938 -313947  313965      58  313932  313938 -313947  313965      59
  313932  313977  313983  313989       2  313926  313932  313938  313947      60
  313926  313932 -313938  313947      61  313926  313932 -313938  313947      54
  313926  313932 -313938  313947      62  313926  313932  313977  313980       3
  313926  313932  313977  313983      21  313926  313932 -313977  313983      22
  313926  313932 -313977  313983      23  313926  313932 -313977  313983       6
  314037  314034  314040  314046       2  314034  314040  314046  314052       1
  314034  314040 -314046  314052       4  314034  314040 -314046  314052       5
  314034  314040 -314046  314052       6  314034  314040  314046  314070       7
  314034  314040 -314046  314070       8  314034  314040 -314046  314070       9
  314034  314040 -314046  314070       6  314004  313995  313989  314034      52
  314004  313995 -313989  314034      53  314004  313995 -313989  314034      54
  314004  313995 -313989  314034      55  313995  313989  314034  314037       3
  313995  313989  314034  314040      11  313995  313989 -314034  314040      12
  313995  313989 -314034  314040      13  313995  313989 -314034  314040       6
  313989  313995  314004  314010      56  313989  313995 -314004  314010      57
  313989  313995 -314004  314010      58  313989  313995 -314004  314010      59
  313989  313995  314004  314022      56  313989  313995 -314004  314022      57
  313989  313995 -314004  314022      58  313989  313995 -314004  314022      59
  313989  314034  314040  314046       2  313983  313989  313995  314004      60
  313983  313989 -313995  314004      61  313983  313989 -313995  314004      54
  313983  313989 -313995  314004      62  313983  313989  314034  314037       3
  313983  313989  314034  314040      21  313983  313989 -314034  314040      22
  313983  313989 -314034  314040      23  313983  313989 -314034  314040       6
  314073  314070  314076  314082       2  314070  314076  314082  314088       1
  314070  314076 -314082  314088       4  314070  314076 -314082  314088       5
  314070  314076 -314082  314088       6  314070  314076  314082  314100       7
  314070  314076 -314082  314100       8  314070  314076 -314082  314100       9
  314070  314076 -314082  314100       6  314061  314052  314046  314070      24
  314061  314052 -314046  314070      25  314061  314052 -314046  314070      26
  314061  314052 -314046  314070      27  314052  314046  314070  314073       3
  314052  314046  314070  314076      11  314052  314046 -314070  314076      12
  314052  314046 -314070  314076      13  314052  314046 -314070  314076       6
  314046  314052  314061  314064       7  314046  314052 -314061  314064      28
  314046  314052 -314061  314064      29  314046  314052 -314061  314064      30
  314046  314052  314061  314067       7  314046  314052 -314061  314067      28
  314046  314052 -314061  314067      29  314046  314052 -314061  314067      30
  314046  314070  314076  314082       2  314040  314046  314052  314061      31
  314040  314046 -314052  314061      32  314040  314046 -314052  314061      26
  314040  314046 -314052  314061      33  314040  314046  314070  314073       3
  314040  314046  314070  314076      21  314040  314046 -314070  314076      22
  314040  314046 -314070  314076      23  314040  314046 -314070  314076       6
  314103  314100  314106  314112       2  314100  314106  314112  314118       1
  314100  314106 -314112  314118       4  314100  314106 -314112  314118       5
  314100  314106 -314112  314118       6  314100  314106  314112  314130       7
  314100  314106 -314112  314130       8  314100  314106 -314112  314130       9
  314100  314106 -314112  314130       6  314088  314082  314100  314103       3
  314088  314082  314100  314106      11  314088  314082 -314100  314106      12
  314088  314082 -314100  314106      13  314088  314082 -314100  314106       6
  314082  314100  314106  314112       2  314076  314082  314100  314103       3
  314076  314082  314100  314106      21  314076  314082 -314100  314106      22
  314076  314082 -314100  314106      23  314076  314082 -314100  314106       6
  314133  314130  314136  314142       2  314130  314136  314142  314151       7
  314130  314136 -314142  314151       8  314130  314136 -314142  314151       9
  314130  314136 -314142  314151       6  314118  314112  314130  314133       3
  314118  314112  314130  314136      11  314118  314112 -314130  314136      12
  314118  314112 -314130  314136      13  314118  314112 -314130  314136       6
  314112  314130  314136  314142       2  314106  314112  314130  314133       3
  314106  314112  314130  314136      21  314106  314112 -314130  314136      22
  314106  314112 -314130  314136      23  314106  314112 -314130  314136       6
  314154  314151  314157  314163       2  314151  314157  314163  314169       1
  314151  314157 -314163  314169       4  314151  314157 -314163  314169       5
  314151  314157 -314163  314169       6  314151  314157  314163  314199       7
  314151  314157 -314163  314199       8  314151  314157 -314163  314199       9
  314151  314157 -314163  314199       6  314142  314151  314157  314163       2
  314136  314142  314151  314154       3  314136  314142  314151  314157      21
  314136  314142 -314151  314157      22  314136  314142 -314151  314157      23
  314136  314142 -314151  314157       6  314202  314199  314205  314211       2
  314199  314205  314211  314217       1  314199  314205 -314211  314217       4
  314199  314205 -314211  314217       5  314199  314205 -314211  314217       6
  314199  314205  314211  314229       7  314199  314205 -314211  314229       8
  314199  314205 -314211  314229       9  314199  314205 -314211  314229       6
  314187  314169  314163  314199      34  314187  314169 -314163  314199      35
  314187  314169 -314163  314199      36  314187  314169 -314163  314199      37
  314175  314169  314163  314199      34  314175  314169 -314163  314199      35
  314175  314169 -314163  314199      36  314175  314169 -314163  314199      37
  314169  314163  314199  314202       3  314169  314163  314199  314205      11
  314169  314163 -314199  314205      12  314169  314163 -314199  314205      13
  314169  314163 -314199  314205       6  314163  314199  314205  314211       2
  314157  314163  314169  314175      38  314157  314163 -314169  314175      39
  314157  314163 -314169  314175      36  314157  314163 -314169  314175      40
  314157  314163  314169  314187      38  314157  314163 -314169  314187      39
  314157  314163 -314169  314187      36  314157  314163 -314169  314187      40
  314157  314163  314199  314202       3  314157  314163  314199  314205      21
  314157  314163 -314199  314205      22  314157  314163 -314199  314205      23
  314157  314163 -314199  314205       6  314232  314229  314235  314241       2
  314229  314235  314241  314247       1  314229  314235 -314241  314247       4
  314229  314235 -314241  314247       5  314229  314235 -314241  314247       6
  314229  314235  314241  314262       7  314229  314235 -314241  314262       8
  314229  314235 -314241  314262       9  314229  314235 -314241  314262       6
  314217  314211  314229  314232       3  314217  314211  314229  314235      11
  314217  314211 -314229  314235      12  314217  314211 -314229  314235      13
  314217  314211 -314229  314235       6  314211  314229  314235  314241       2
  314205  314211  314229  314232       3  314205  314211  314229  314235      21
  314205  314211 -314229  314235      22  314205  314211 -314229  314235      23
  314205  314211 -314229  314235       6  314265  314262  314268  314274       2
  314262  314268  314274  314280       1  314262  314268 -314274  314280       4
  314262  314268 -314274  314280       5  314262  314268 -314274  314280       6
  314262  314268  314274  314319       7  314262  314268 -314274  314319       8
  314262  314268 -314274  314319       9  314262  314268 -314274  314319       6
  314256  314247  314241  314262     123  314256  314247 -314241  314262     124
  314256  314247 -314241  314262     125  314256  314247 -314241  314262     126
  314247  314241  314262  314265       3  314247  314241  314262  314268      11
  314247  314241 -314262  314268      12  314247  314241 -314262  314268      13
  314247  314241 -314262  314268       6  314241  314262  314268  314274       2
  314235  314241  314247  314256     131  314235  314241 -314247  314256     132
  314235  314241 -314247  314256     125  314235  314241 -314247  314256     133
  314235  314241  314262  314265       3  314235  314241  314262  314268      21
  314235  314241 -314262  314268      22  314235  314241 -314262  314268      23
  314235  314241 -314262  314268       6  314322  314319  314325  314331       2
  314319  314325  314331  314337       1  314319  314325 -314331  314337       4
  314319  314325 -314331  314337       5  314319  314325 -314331  314337       6
  314319  314325  314331  314376       7  314319  314325 -314331  314376       8
  314319  314325 -314331  314376       9  314319  314325 -314331  314376       6
  314289  314280  314274  314319      52  314289  314280 -314274  314319      53
  314289  314280 -314274  314319      54  314289  314280 -314274  314319      55
  314280  314274  314319  314322       3  314280  314274  314319  314325      11
  314280  314274 -314319  314325      12  314280  314274 -314319  314325      13
  314280  314274 -314319  314325       6  314274  314280  314289  314295      56
  314274  314280 -314289  314295      57  314274  314280 -314289  314295      58
  314274  314280 -314289  314295      59  314274  314280  314289  314307      56
  314274  314280 -314289  314307      57  314274  314280 -314289  314307      58
  314274  314280 -314289  314307      59  314274  314319  314325  314331       2
  314268  314274  314280  314289      60  314268  314274 -314280  314289      61
  314268  314274 -314280  314289      54  314268  314274 -314280  314289      62
  314268  314274  314319  314322       3  314268  314274  314319  314325      21
  314268  314274 -314319  314325      22  314268  314274 -314319  314325      23
  314268  314274 -314319  314325       6  314379  314376  314382  314388       2
  314376  314382  314388  314394       1  314376  314382 -314388  314394       4
  314376  314382 -314388  314394       5  314376  314382 -314388  314394       6
  314376  314382  314388  314418       7  314376  314382 -314388  314418       8
  314376  314382 -314388  314418       9  314376  314382 -314388  314418       6
  314346  314337  314331  314376      52  314346  314337 -314331  314376      53
  314346  314337 -314331  314376      54  314346  314337 -314331  314376      55
  314337  314331  314376  314379       3  314337  314331  314376  314382      11
  314337  314331 -314376  314382      12  314337  314331 -314376  314382      13
  314337  314331 -314376  314382       6  314331  314337  314346  314352      56
  314331  314337 -314346  314352      57  314331  314337 -314346  314352      58
  314331  314337 -314346  314352      59  314331  314337  314346  314364      56
  314331  314337 -314346  314364      57  314331  314337 -314346  314364      58
  314331  314337 -314346  314364      59  314331  314376  314382  314388       2
  314325  314331  314337  314346      60  314325  314331 -314337  314346      61
  314325  314331 -314337  314346      54  314325  314331 -314337  314346      62
  314325  314331  314376  314379       3  314325  314331  314376  314382      21
  314325  314331 -314376  314382      22  314325  314331 -314376  314382      23
  314325  314331 -314376  314382       6  314421  314418  314424  314430       2
  314418  314424  314430  314436       1  314418  314424 -314430  314436       4
  314418  314424 -314430  314436       5  314418  314424 -314430  314436       6
  314418  314424  314430  314460       7  314418  314424 -314430  314460       8
  314418  314424 -314430  314460       9  314418  314424 -314430  314460       6
  314412  314394  314388  314418      86  314412  314394 -314388  314418      87
  314412  314394 -314388  314418      88  314412  314394 -314388  314418      89
  314400  314394  314388  314418      34  314400  314394 -314388  314418      35
  314400  314394 -314388  314418      36  314400  314394 -314388  314418      37
  314394  314388  314418  314421       3  314394  314388  314418  314424      11
  314394  314388 -314418  314424      12  314394  314388 -314418  314424      13
  314394  314388 -314418  314424       6  314388  314418  314424  314430       2
  314382  314388  314394  314400      38  314382  314388 -314394  314400      39
  314382  314388 -314394  314400      36  314382  314388 -314394  314400      40
  314382  314388  314394  314412      99  314382  314388 -314394  314412     100
  314382  314388 -314394  314412      88  314382  314388 -314394  314412     101
  314382  314388  314418  314421       3  314382  314388  314418  314424      21
  314382  314388 -314418  314424      22  314382  314388 -314418  314424      23
  314382  314388 -314418  314424       6  314463  314460  314466  314472       2
  314460  314466  314472  314478       1  314460  314466 -314472  314478       4
  314460  314466 -314472  314478       5  314460  314466 -314472  314478       6
  314460  314466  314472  314490       7  314460  314466 -314472  314490       8
  314460  314466 -314472  314490       9  314460  314466 -314472  314490       6
  314454  314436  314430  314460      86  314454  314436 -314430  314460      87
  314454  314436 -314430  314460      88  314454  314436 -314430  314460      89
  314442  314436  314430  314460      34  314442  314436 -314430  314460      35
  314442  314436 -314430  314460      36  314442  314436 -314430  314460      37
  314436  314430  314460  314463       3  314436  314430  314460  314466      11
  314436  314430 -314460  314466      12  314436  314430 -314460  314466      13
  314436  314430 -314460  314466       6  314430  314460  314466  314472       2
  314424  314430  314436  314442      38  314424  314430 -314436  314442      39
  314424  314430 -314436  314442      36  314424  314430 -314436  314442      40
  314424  314430  314436  314454      99  314424  314430 -314436  314454     100
  314424  314430 -314436  314454      88  314424  314430 -314436  314454     101
  314424  314430  314460  314463       3  314424  314430  314460  314466      21
  314424  314430 -314460  314466      22  314424  314430 -314460  314466      23
  314424  314430 -314460  314466       6  314493  314490  314496  314502       2
  314490  314496  314502  314508       1  314490  314496 -314502  314508       4
  314490  314496 -314502  314508       5  314490  314496 -314502  314508       6
  314490  314496  314502  314535       7  314490  314496 -314502  314535       8
  314490  314496 -314502  314535       9  314490  314496 -314502  314535       6
  314478  314472  314490  314493       3  314478  314472  314490  314496      11
  314478  314472 -314490  314496      12  314478  314472 -314490  314496      13
  314478  314472 -314490  314496       6  314472  314490  314496  314502       2
  314466  314472  314490  314493       3  314466  314472  314490  314496      21
  314466  314472 -314490  314496      22  314466  314472 -314490  314496      23
  314466  314472 -314490  314496       6  314538  314535  314541  314547       2
  314535  314541  314547  314553       1  314535  314541 -314547  314553       4
  314535  314541 -314547  314553       5  314535  314541 -314547  314553       6
  314535  314541  314547  314583       7  314535  314541 -314547  314583       8
  314535  314541 -314547  314583       9  314535  314541 -314547  314583       6
  314517  314508  314502  314535      64  314517  314508 -314502  314535      65
  314517  314508 -314502  314535      54  314517  314508 -314502  314535      66
  314508  314502  314535  314538       3  314508  314502  314535  314541      11
  314508  314502 -314535  314541      12  314508  314502 -314535  314541      13
  314508  314502 -314535  314541       6  314508  314517  314526  314529     117
  314508  314517 -314526  314529     118  314508  314517  314526  314532     117
  314508  314517 -314526  314532     118  314502  314508  314517  314526     119
  314502  314508 -314517  314526     120  314502  314508 -314517  314526     121
  314502  314508 -314517  314526     122  314502  314535  314541  314547       2
  314496  314502  314508  314517      75  314496  314502 -314508  314517      76
  314496  314502 -314508  314517      54  314496  314502 -314508  314517      77
  314496  314502  314535  314538       3  314496  314502  314535  314541      21
  314496  314502 -314535  314541      22  314496  314502 -314535  314541      23
  314496  314502 -314535  314541       6  314586  314583  314589  314595       2
  314583  314589  314595  314601       1  314583  314589 -314595  314601       4
  314583  314589 -314595  314601       5  314583  314589 -314595  314601       6
  314583  314589  314595  314631       7  314583  314589 -314595  314631       8
  314583  314589 -314595  314631       9  314583  314589 -314595  314631       6
  314571  314553  314547  314583      34  314571  314553 -314547  314583      35
  314571  314553 -314547  314583      36  314571  314553 -314547  314583      37
  314559  314553  314547  314583      34  314559  314553 -314547  314583      35
  314559  314553 -314547  314583      36  314559  314553 -314547  314583      37
  314553  314547  314583  314586       3  314553  314547  314583  314589      11
  314553  314547 -314583  314589      12  314553  314547 -314583  314589      13
  314553  314547 -314583  314589       6  314547  314583  314589  314595       2
  314541  314547  314553  314559      38  314541  314547 -314553  314559      39
  314541  314547 -314553  314559      36  314541  314547 -314553  314559      40
  314541  314547  314553  314571      38  314541  314547 -314553  314571      39
  314541  314547 -314553  314571      36  314541  314547 -314553  314571      40
  314541  314547  314583  314586       3  314541  314547  314583  314589      21
  314541  314547 -314583  314589      22  314541  314547 -314583  314589      23
  314541  314547 -314583  314589       6  314634  314631  314637  314643       2
  314631  314637  314643  314649       1  314631  314637 -314643  314649       4
  314631  314637 -314643  314649       5  314631  314637 -314643  314649       6
  314631  314637  314643  314679       7  314631  314637 -314643  314679       8
  314631  314637 -314643  314679       9  314631  314637 -314643  314679       6
  314619  314601  314595  314631      34  314619  314601 -314595  314631      35
  314619  314601 -314595  314631      36  314619  314601 -314595  314631      37
  314607  314601  314595  314631      34  314607  314601 -314595  314631      35
  314607  314601 -314595  314631      36  314607  314601 -314595  314631      37
  314601  314595  314631  314634       3  314601  314595  314631  314637      11
  314601  314595 -314631  314637      12  314601  314595 -314631  314637      13
  314601  314595 -314631  314637       6  314595  314631  314637  314643       2
  314589  314595  314601  314607      38  314589  314595 -314601  314607      39
  314589  314595 -314601  314607      36  314589  314595 -314601  314607      40
  314589  314595  314601  314619      38  314589  314595 -314601  314619      39
  314589  314595 -314601  314619      36  314589  314595 -314601  314619      40
  314589  314595  314631  314634       3  314589  314595  314631  314637      21
  314589  314595 -314631  314637      22  314589  314595 -314631  314637      23
  314589  314595 -314631  314637       6  314682  314679  314685  314691       2
  314679  314685  314691  314697       1  314679  314685 -314691  314697       4
  314679  314685 -314691  314697       5  314679  314685 -314691  314697       6
  314679  314685  314691  314721       7  314679  314685 -314691  314721       8
  314679  314685 -314691  314721       9  314679  314685 -314691  314721       6
  314667  314649  314643  314679      34  314667  314649 -314643  314679      35
  314667  314649 -314643  314679      36  314667  314649 -314643  314679      37
  314655  314649  314643  314679      34  314655  314649 -314643  314679      35
  314655  314649 -314643  314679      36  314655  314649 -314643  314679      37
  314649  314643  314679  314682       3  314649  314643  314679  314685      11
  314649  314643 -314679  314685      12  314649  314643 -314679  314685      13
  314649  314643 -314679  314685       6  314643  314679  314685  314691       2
  314637  314643  314649  314655      38  314637  314643 -314649  314655      39
  314637  314643 -314649  314655      36  314637  314643 -314649  314655      40
  314637  314643  314649  314667      38  314637  314643 -314649  314667      39
  314637  314643 -314649  314667      36  314637  314643 -314649  314667      40
  314637  314643  314679  314682       3  314637  314643  314679  314685      21
  314637  314643 -314679  314685      22  314637  314643 -314679  314685      23
  314637  314643 -314679  314685       6  314724  314721  314727  314733       2
  314721  314727  314733  314739       1  314721  314727 -314733  314739       4
  314721  314727 -314733  314739       5  314721  314727 -314733  314739       6
  314721  314727  314733  314766       7  314721  314727 -314733  314766       8
  314721  314727 -314733  314766       9  314721  314727 -314733  314766       6
  314715  314697  314691  314721      86  314715  314697 -314691  314721      87
  314715  314697 -314691  314721      88  314715  314697 -314691  314721      89
  314703  314697  314691  314721      34  314703  314697 -314691  314721      35
  314703  314697 -314691  314721      36  314703  314697 -314691  314721      37
  314697  314691  314721  314724       3  314697  314691  314721  314727      11
  314697  314691 -314721  314727      12  314697  314691 -314721  314727      13
  314697  314691 -314721  314727       6  314691  314721  314727  314733       2
  314685  314691  314697  314703      38  314685  314691 -314697  314703      39
  314685  314691 -314697  314703      36  314685  314691 -314697  314703      40
  314685  314691  314697  314715      99  314685  314691 -314697  314715     100
  314685  314691 -314697  314715      88  314685  314691 -314697  314715     101
  314685  314691  314721  314724       3  314685  314691  314721  314727      21
  314685  314691 -314721  314727      22  314685  314691 -314721  314727      23
  314685  314691 -314721  314727       6  314769  314766  314772  314778       2
  314766  314772  314778  314784       1  314766  314772 -314778  314784       4
  314766  314772 -314778  314784       5  314766  314772 -314778  314784       6
  314766  314772  314778  314823       7  314766  314772 -314778  314823       8
  314766  314772 -314778  314823       9  314766  314772 -314778  314823       6
  314748  314739  314733  314766      64  314748  314739 -314733  314766      65
  314748  314739 -314733  314766      54  314748  314739 -314733  314766      66
  314739  314733  314766  314769       3  314739  314733  314766  314772      11
  314739  314733 -314766  314772      12  314739  314733 -314766  314772      13
  314739  314733 -314766  314772       6  314739  314748  314757  314760     117
  314739  314748 -314757  314760     118  314739  314748  314757  314763     117
  314739  314748 -314757  314763     118  314733  314739  314748  314757     119
  314733  314739 -314748  314757     120  314733  314739 -314748  314757     121
  314733  314739 -314748  314757     122  314733  314766  314772  314778       2
  314727  314733  314739  314748      75  314727  314733 -314739  314748      76
  314727  314733 -314739  314748      54  314727  314733 -314739  314748      77
  314727  314733  314766  314769       3  314727  314733  314766  314772      21
  314727  314733 -314766  314772      22  314727  314733 -314766  314772      23
  314727  314733 -314766  314772       6  314826  314823  314829  314832       2
  314826  314823  314829  314859       2  314823  314829  314832  314841       1
  314823  314829 -314832  314841     102  314823  314829 -314832  314841      13
  314823  314829 -314832  314841       6  314823  314829  314859  314850       1
  314823  314829 -314859  314850       4  314823  314829 -314859  314850       5
  314823  314829 -314859  314850       6  314823  314829  314859  314865       7
  314823  314829 -314859  314865       8  314823  314829 -314859  314865       9
  314823  314829 -314859  314865       6  314802  314784  314778  314823     103
  314802  314784 -314778  314823     104  314802  314784 -314778  314823     105
  314802  314784 -314778  314823     106  314790  314784  314778  314823      34
  314790  314784 -314778  314823      35  314790  314784 -314778  314823      36
  314790  314784 -314778  314823      37  314790  314784  314802  314811     107
  314790  314784 -314802  314811     108  314790  314784 -314802  314811     109
  314790  314784 -314802  314811     110  314784  314778  314823  314826       3
  314784  314778  314823  314829      11  314784  314778 -314823  314829      12
  314784  314778 -314823  314829      13  314784  314778 -314823  314829       6
  314778  314784  314802  314811     111  314778  314784 -314802  314811     112
  314778  314784 -314802  314811     109  314778  314784 -314802  314811     113
  314778  314823  314829  314832       2  314778  314823  314829  314859       2
  314772  314778  314784  314790      38  314772  314778 -314784  314790      39
  314772  314778 -314784  314790      36  314772  314778 -314784  314790      40
  314772  314778  314784  314802     114  314772  314778 -314784  314802     115
  314772  314778 -314784  314802     105  314772  314778 -314784  314802     116
  314772  314778  314823  314826       3  314772  314778  314823  314829      21
  314772  314778 -314823  314829      22  314772  314778 -314823  314829      23
  314772  314778 -314823  314829       6  314868  314865  314871  314877       2
  314865  314871  314877  314883       1  314865  314871 -314877  314883       4
  314865  314871 -314877  314883       5  314865  314871 -314877  314883       6
  314865  314871  314877  314931       7  314865  314871 -314877  314931       8
  314865  314871 -314877  314931       9  314865  314871 -314877  314931       6
  314859  314865  314871  314877       2  314850  314859  314865  314868       3
  314850  314859  314865  314871      11  314850  314859 -314865  314871      12
  314850  314859 -314865  314871      13  314850  314859 -314865  314871       6
  314841  314832 -314829  314859       3  314841  314850  314859  314865      10
  314832  314829 -314859  314850       3  314832  314829  314859  314865       3
  314832  314841 -314850  314859      16  314832  314841 -314850  314859      17
  314832  314841 -314850  314859      18  314829  314832 -314841  314850      10
  314829  314859 -314850  314841      10  314829  314859  314865  314868       3
  314829  314859  314865  314871      21  314829  314859 -314865  314871      22
  314829  314859 -314865  314871      23  314829  314859 -314865  314871       6
  314934  314931  314937  314943       2  314931  314937  314943  314949       1
  314931  314937 -314943  314949       4  314931  314937 -314943  314949       5
  314931  314937 -314943  314949       6  314931  314937  314943  314976       7
  314931  314937 -314943  314976       8  314931  314937 -314943  314976       9
  314931  314937 -314943  314976       6  314892  314883  314877  314931      10
  314892  314901  314910  314919      10  314883  314877  314931  314934       3
  314883  314877  314931  314937      11  314883  314877 -314931  314937      12
  314883  314877 -314931  314937      13  314883  314877 -314931  314937       6
  314883  314892  314901  314910      16  314883  314892 -314901  314910      17
  314883  314892 -314901  314910      18  314877  314883  314892  314901      16
  314877  314883 -314892  314901      17  314877  314883 -314892  314901      18
  314877  314931  314937  314943       2  314871  314877  314883  314892      10
  314871  314877  314931  314934       3  314871  314877  314931  314937      21
  314871  314877 -314931  314937      22  314871  314877 -314931  314937      23
  314871  314877 -314931  314937       6  314958  314949  314943  314976      64
  314958  314949 -314943  314976      65  314958  314949 -314943  314976      54
  314958  314949 -314943  314976      66  314949  314943  314976  314979       3
  314949  314943  314976  314982       3  314949  314958  314967  314970     117
  314949  314958 -314967  314970     118  314949  314958  314967  314973     117
  314949  314958 -314967  314973     118  314943  314949  314958  314967     119
  314943  314949 -314958  314967     120  314943  314949 -314958  314967     121
  314943  314949 -314958  314967     122  314937  314943  314949  314958      75
  314937  314943 -314949  314958      76  314937  314943 -314949  314958      54
  314937  314943 -314949  314958      77  314937  314943  314976  314979       3
  314937  314943  314976  314982       3  315096  315090  315102  315108     199
  315096  315090 -315102  315108      54  315087  315048  315042  315102       3
  315075  315063  315060  315087     135  315075  315078 -315084  315087     200
  315066  315063  315060  315087     135  315066  315063  315075  315078     201
  315063  315060  315087  315084     202  315063  315075 -315078  315084     200
  315060  315063  315075  315078     201  315060  315087 -315084  315078     203
  315057  315051 -315048  315087     204  315057  315060  315063  315066     135
  315057  315060  315063  315075     135  315057  315060  315087  315084     202
  315051  315048  315042  315102       3  315051  315048  315087  315084     206
  315051  315048 -315087  315060     206  315051  315057  315060  315063     207
  315051  315057 -315060  315087     207  315048  315042  315102  315090      10
  315048  315042  315102  315108      10  315048  315051 -315057  315060     205
  315048  315087  315084  315078     203  315048  315087 -315060  315057     202
  315048  315087  315060  315063     202  315042  315039 -315033  315090     208
  315042  315039 -315033  315090     209  315042  315048  315051  315057     204
  315042  315048  315087  315084     206  315042  315048  315087  315060     206
  315042  315102  315090  315096      10  315039  315033  315090  315096     199
  315039  315033 -315090  315096      54  315039  315033 -315090  315102      10
  315039  315042  315048  315051     210  315039  315042 -315048  315051       3
  315039  315042  315048  315087       3  315039  315042 -315102  315090      10
  315039  315042  315102  315108     199  315039  315042 -315102  315108      54
  315033  315039  315042  315048     212  315033  315039 -315042  315048     209
  315033  315039 -315042  315102     208  315033  315039 -315042  315102     209
  315033  315090  315102  315108      10  315033  315090 -315102  315042      16
  315033  315090 -315102  315042      17  315033  315090 -315102  315042      18
  315024  315033  315039  315042     208  315024  315033 -315039  315042     209
  315024  315033  315090  315096      10  315024  315033  315090  315102      16
  315024  315033 -315090  315102      17  315024  315033 -315090  315102      18
  315021  315024  315033  315039     199  315021  315024 -315033  315039      54
  315021  315024  315033  315090      10  315018  315012  315021  315024     213
  315018  315012 -315021  315024     214  315015  315012  315021  315024     213
  315015  315012 -315021  315024     214  315012  315021  315024  315033     211
  315009  315012  315021  315024     216  315006  315000  315009  315012     217
  315003  315000  315009  315012     217  315000  315009  315012  315015     217
  315000  315009  315012  315018     217  315000  315009  315012  315021     218
  314997  315000  315009  315012     218  314994  314988  314997  315000     219
  314991  314988  314997  315000     219  314988  314997  315000  315003     217
  314988  314997  315000  315006     217  314988  314997  315000  315009     218
  314985  314988  314997  315000     219  315153  315150  315156  315162       2
  315150  315156  315162  315168       1  315150  315156 -315162  315168       4
  315150  315156 -315162  315168       5  315150  315156 -315162  315168       6
  315150  315156  315162  315216       7  315150  315156 -315162  315216       8
  315150  315156 -315162  315216       9  315150  315156 -315162  315216       6
  315138  315132  315150  315153       3  315138  315132  315150  315156      11
  315138  315132 -315150  315156      12  315138  315132 -315150  315156      13
  315138  315132 -315150  315156       6  315132  315150  315156  315162       2
  315120  315132  315150  315153       3  315120  315132  315150  315156       3
  315219  315216  315222  315228       2  315216  315222  315228  315234       1
  315216  315222 -315228  315234       4  315216  315222 -315228  315234       5
  315216  315222 -315228  315234       6  315216  315222  315228  315252       7
  315216  315222 -315228  315252       8  315216  315222 -315228  315252       9
  315216  315222 -315228  315252       6  315177  315168  315162  315216      10
  315177  315186  315195  315204      10  315168  315162  315216  315219       3
  315168  315162  315216  315222      11  315168  315162 -315216  315222      12
  315168  315162 -315216  315222      13  315168  315162 -315216  315222       6
  315168  315177  315186  315195      16  315168  315177 -315186  315195      17
  315168  315177 -315186  315195      18  315162  315168  315177  315186      16
  315162  315168 -315177  315186      17  315162  315168 -315177  315186      18
  315162  315216  315222  315228       2  315156  315162  315168  315177      10
  315156  315162  315216  315219       3  315156  315162  315216  315222      21
  315156  315162 -315216  315222      22  315156  315162 -315216  315222      23
  315156  315162 -315216  315222       6  315255  315252  315258  315264       2
  315252  315258  315264  315270       1  315252  315258 -315264  315270       4
  315252  315258 -315264  315270       5  315252  315258 -315264  315270       6
  315252  315258  315264  315300       7  315252  315258 -315264  315300       8
  315252  315258 -315264  315300       9  315252  315258 -315264  315300       6
  315243  315234  315228  315252      24  315243  315234 -315228  315252      25
  315243  315234 -315228  315252      26  315243  315234 -315228  315252      27
  315234  315228  315252  315255       3  315234  315228  315252  315258      11
  315234  315228 -315252  315258      12  315234  315228 -315252  315258      13
  315234  315228 -315252  315258       6  315228  315234  315243  315246       7
  315228  315234 -315243  315246      28  315228  315234 -315243  315246      29
  315228  315234 -315243  315246      30  315228  315234  315243  315249       7
  315228  315234 -315243  315249      28  315228  315234 -315243  315249      29
  315228  315234 -315243  315249      30  315228  315252  315258  315264       2
  315222  315228  315234  315243      31  315222  315228 -315234  315243      32
  315222  315228 -315234  315243      26  315222  315228 -315234  315243      33
  315222  315228  315252  315255       3  315222  315228  315252  315258      21
  315222  315228 -315252  315258      22  315222  315228 -315252  315258      23
  315222  315228 -315252  315258       6  315303  315300  315306  315312       2
  315300  315306  315312  315318       1  315300  315306 -315312  315318       4
  315300  315306 -315312  315318       5  315300  315306 -315312  315318       6
  315300  315306  315312  315366       7  315300  315306 -315312  315366       8
  315300  315306 -315312  315366       9  315300  315306 -315312  315366       6
  315288  315270  315264  315300      34  315288  315270 -315264  315300      35
  315288  315270 -315264  315300      36  315288  315270 -315264  315300      37
  315276  315270  315264  315300      34  315276  315270 -315264  315300      35
  315276  315270 -315264  315300      36  315276  315270 -315264  315300      37
  315270  315264  315300  315303       3  315270  315264  315300  315306      11
  315270  315264 -315300  315306      12  315270  315264 -315300  315306      13
  315270  315264 -315300  315306       6  315264  315300  315306  315312       2
  315258  315264  315270  315276      38  315258  315264 -315270  315276      39
  315258  315264 -315270  315276      36  315258  315264 -315270  315276      40
  315258  315264  315270  315288      38  315258  315264 -315270  315288      39
  315258  315264 -315270  315288      36  315258  315264 -315270  315288      40
  315258  315264  315300  315303       3  315258  315264  315300  315306      21
  315258  315264 -315300  315306      22  315258  315264 -315300  315306      23
  315258  315264 -315300  315306       6  315369  315366  315372  315378       2
  315366  315372  315378  315384       1  315366  315372 -315378  315384       4
  315366  315372 -315378  315384       5  315366  315372 -315378  315384       6
  315366  315372  315378  315426       7  315366  315372 -315378  315426       8
  315366  315372 -315378  315426       9  315366  315372 -315378  315426       6
  315327  315318  315312  315366      10  315327  315336  315345  315354      10
  315318  315312  315366  315369       3  315318  315312  315366  315372      11
  315318  315312 -315366  315372      12  315318  315312 -315366  315372      13
  315318  315312 -315366  315372       6  315318  315327  315336  315345      16
  315318  315327 -315336  315345      17  315318  315327 -315336  315345      18
  315312  315318  315327  315336      16  315312  315318 -315327  315336      17
  315312  315318 -315327  315336      18  315312  315366  315372  315378       2
  315306  315312  315318  315327      10  315306  315312  315366  315369       3
  315306  315312  315366  315372      21  315306  315312 -315366  315372      22
  315306  315312 -315366  315372      23  315306  315312 -315366  315372       6
  315429  315426  315432  315438       2  315426  315432  315438  315447       7
  315426  315432 -315438  315447       8  315426  315432 -315438  315447       9
  315426  315432 -315438  315447       6  315402  315396  315393  315420      41
  315402  315408 -315414  315420      41  315396  315393  315420  315414      41
  315396  315402 -315408  315414      41  315393  315384  315378  315426      42
  315393  315384 -315378  315426      43  315393  315384 -315378  315426      44
  315393  315384 -315378  315426      45  315393  315396  315402  315408      41
  315393  315420 -315414  315408      41  315384  315378  315426  315429       3
  315384  315378  315426  315432      11  315384  315378 -315426  315432      12
  315384  315378 -315426  315432      13  315384  315378 -315426  315432       6
  315384  315393  315396  315402      41  315384  315393  315420  315414      41
  315378  315384  315393  315396       7  315378  315384 -315393  315396      46
  315378  315384 -315393  315396      29  315378  315384 -315393  315396      47
  315378  315384  315393  315420       7  315378  315384 -315393  315420      46
  315378  315384 -315393  315420      29  315378  315384 -315393  315420      47
  315378  315426  315432  315438       2  315372  315378  315384  315393      48
  315372  315378 -315384  315393      49  315372  315378 -315384  315393      44
  315372  315378 -315384  315393      50  315372  315378  315426  315429       3
  315372  315378  315426  315432      21  315372  315378 -315426  315432      22
  315372  315378 -315426  315432      23  315372  315378 -315426  315432       6
  315450  315447  315453  315459       2  315447  315453  315459  315465       1
  315447  315453 -315459  315465       4  315447  315453 -315459  315465       5
  315447  315453 -315459  315465       6  315447  315453  315459  315477       7
  315447  315453 -315459  315477       8  315447  315453 -315459  315477       9
  315447  315453 -315459  315477       6  315438  315447  315453  315459       2
  315432  315438  315447  315450       3  315432  315438  315447  315453      21
  315432  315438 -315447  315453      22  315432  315438 -315447  315453      23
  315432  315438 -315447  315453       6  315480  315477  315483  315489       2
  315477  315483  315489  315495       1  315477  315483 -315489  315495       4
  315477  315483 -315489  315495       5  315477  315483 -315489  315495       6
  315477  315483  315489  315513       7  315477  315483 -315489  315513       8
  315477  315483 -315489  315513       9  315477  315483 -315489  315513       6
  315465  315459  315477  315480       3  315465  315459  315477  315483      11
  315465  315459 -315477  315483      12  315465  315459 -315477  315483      13
  315465  315459 -315477  315483       6  315459  315477  315483  315489       2
  315453  315459  315477  315480       3  315453  315459  315477  315483      21
  315453  315459 -315477  315483      22  315453  315459 -315477  315483      23
  315453  315459 -315477  315483       6  315516  315513  315519  315525       2
  315513  315519  315525  315531       1  315513  315519 -315525  315531       4
  315513  315519 -315525  315531       5  315513  315519 -315525  315531       6
  315513  315519  315525  315543       7  315513  315519 -315525  315543       8
  315513  315519 -315525  315543       9  315513  315519 -315525  315543       6
  315504  315495  315489  315513      24  315504  315495 -315489  315513      25
  315504  315495 -315489  315513      26  315504  315495 -315489  315513      27
  315495  315489  315513  315516       3  315495  315489  315513  315519      11
  315495  315489 -315513  315519      12  315495  315489 -315513  315519      13
  315495  315489 -315513  315519       6  315489  315495  315504  315507       7
  315489  315495 -315504  315507      28  315489  315495 -315504  315507      29
  315489  315495 -315504  315507      30  315489  315495  315504  315510       7
  315489  315495 -315504  315510      28  315489  315495 -315504  315510      29
  315489  315495 -315504  315510      30  315489  315513  315519  315525       2
  315483  315489  315495  315504      31  315483  315489 -315495  315504      32
  315483  315489 -315495  315504      26  315483  315489 -315495  315504      33
  315483  315489  315513  315516       3  315483  315489  315513  315519      21
  315483  315489 -315513  315519      22  315483  315489 -315513  315519      23
  315483  315489 -315513  315519       6  315546  315543  315549  315555       2
  315543  315549  315555  315561       1  315543  315549 -315555  315561       4
  315543  315549 -315555  315561       5  315543  315549 -315555  315561       6
  315543  315549  315555  315615       7  315543  315549 -315555  315615       8
  315543  315549 -315555  315615       9  315543  315549 -315555  315615       6
  315531  315525  315543  315546       3  315531  315525  315543  315549      11
  315531  315525 -315543  315549      12  315531  315525 -315543  315549      13
  315531  315525 -315543  315549       6  315525  315543  315549  315555       2
  315519  315525  315543  315546       3  315519  315525  315543  315549      21
  315519  315525 -315543  315549      22  315519  315525 -315543  315549      23
  315519  315525 -315543  315549       6  315618  315615  315621  315627       2
  315615  315621  315627  315633       1  315615  315621 -315627  315633       4
  315615  315621 -315627  315633       5  315615  315621 -315627  315633       6
  315615  315621  315627  315645       7  315615  315621 -315627  315645       8
  315615  315621 -315627  315645       9  315615  315621 -315627  315645       6
  315579  315588  315594  315597      51  315579  315588 -315594  315597       6
  315579  315588  315594  315606      51  315579  315588 -315594  315606       6
  315570  315561  315555  315615      10  315570  315579  315588  315594       7
  315570  315579 -315588  315594      29  315561  315555  315615  315618       3
  315561  315555  315615  315621      11  315561  315555 -315615  315621      12
  315561  315555 -315615  315621      13  315561  315555 -315615  315621       6
  315561  315570  315579  315588      10  315555  315561  315570  315579      16
  315555  315561 -315570  315579      17  315555  315561 -315570  315579      18
  315555  315615  315621  315627       2  315549  315555  315561  315570      10
  315549  315555  315615  315618       3  315549  315555  315615  315621      21
  315549  315555 -315615  315621      22  315549  315555 -315615  315621      23
  315549  315555 -315615  315621       6  315648  315645  315651  315657       2
  315645  315651  315657  315663       1  315645  315651 -315657  315663       4
  315645  315651 -315657  315663       5  315645  315651 -315657  315663       6
  315645  315651  315657  315702       7  315645  315651 -315657  315702       8
  315645  315651 -315657  315702       9  315645  315651 -315657  315702       6
  315633  315627  315645  315648       3  315633  315627  315645  315651      11
  315633  315627 -315645  315651      12  315633  315627 -315645  315651      13
  315633  315627 -315645  315651       6  315627  315645  315651  315657       2
  315621  315627  315645  315648       3  315621  315627  315645  315651      21
  315621  315627 -315645  315651      22  315621  315627 -315645  315651      23
  315621  315627 -315645  315651       6  315705  315702  315708  315714       2
  315702  315708  315714  315720       1  315702  315708 -315714  315720       4
  315702  315708 -315714  315720       5  315702  315708 -315714  315720       6
  315702  315708  315714  315753       7  315702  315708 -315714  315753       8
  315702  315708 -315714  315753       9  315702  315708 -315714  315753       6
  315672  315663  315657  315702      52  315672  315663 -315657  315702      53
  315672  315663 -315657  315702      54  315672  315663 -315657  315702      55
  315663  315657  315702  315705       3  315663  315657  315702  315708      11
  315663  315657 -315702  315708      12  315663  315657 -315702  315708      13
  315663  315657 -315702  315708       6  315657  315663  315672  315678      56
  315657  315663 -315672  315678      57  315657  315663 -315672  315678      58
  315657  315663 -315672  315678      59  315657  315663  315672  315690      56
  315657  315663 -315672  315690      57  315657  315663 -315672  315690      58
  315657  315663 -315672  315690      59  315657  315702  315708  315714       2
  315651  315657  315663  315672      60  315651  315657 -315663  315672      61
  315651  315657 -315663  315672      54  315651  315657 -315663  315672      62
  315651  315657  315702  315705       3  315651  315657  315702  315708      21
  315651  315657 -315702  315708      22  315651  315657 -315702  315708      23
  315651  315657 -315702  315708       6  315756  315753  315759  315765       2
  315753  315759  315765  315771       1  315753  315759 -315765  315771       4
  315753  315759 -315765  315771       5  315753  315759 -315765  315771       6
  315753  315759  315765  315810       7  315753  315759 -315765  315810       8
  315753  315759 -315765  315810       9  315753  315759 -315765  315810       6
  315729  315720  315714  315753      64  315729  315720 -315714  315753      65
  315729  315720 -315714  315753      54  315729  315720 -315714  315753      66
  315720  315714  315753  315756       3  315720  315714  315753  315759      11
  315720  315714 -315753  315759      12  315720  315714 -315753  315759      13
  315720  315714 -315753  315759       6  315720  315729  315738  315741      67
  315720  315729 -315738  315741      68  315720  315729 -315738  315741      69
  315720  315729 -315738  315741      70  315714  315720  315729  315738      71
  315714  315720 -315729  315738      72  315714  315720 -315729  315738      73
  315714  315720 -315729  315738      74  315714  315753  315759  315765       2
  315708  315714  315720  315729      75  315708  315714 -315720  315729      76
  315708  315714 -315720  315729      54  315708  315714 -315720  315729      77
  315708  315714  315753  315756       3  315708  315714  315753  315759      21
  315708  315714 -315753  315759      22  315708  315714 -315753  315759      23
  315708  315714 -315753  315759       6  315813  315810  315816  315822       2
  315810  315816  315822  315828       1  315810  315816 -315822  315828       4
  315810  315816 -315822  315828       5  315810  315816 -315822  315828       6
  315810  315816  315822  315861       7  315810  315816 -315822  315861       8
  315810  315816 -315822  315861       9  315810  315816 -315822  315861       6
  315780  315771  315765  315810      52  315780  315771 -315765  315810      53
  315780  315771 -315765  315810      54  315780  315771 -315765  315810      55
  315771  315765  315810  315813       3  315771  315765  315810  315816      11
  315771  315765 -315810  315816      12  315771  315765 -315810  315816      13
  315771  315765 -315810  315816       6  315765  315771  315780  315786      56
  315765  315771 -315780  315786      57  315765  315771 -315780  315786      58
  315765  315771 -315780  315786      59  315765  315771  315780  315798      56
  315765  315771 -315780  315798      57  315765  315771 -315780  315798      58
  315765  315771 -315780  315798      59  315765  315810  315816  315822       2
  315759  315765  315771  315780      60  315759  315765 -315771  315780      61
  315759  315765 -315771  315780      54  315759  315765 -315771  315780      62
  315759  315765  315810  315813       3  315759  315765  315810  315816      21
  315759  315765 -315810  315816      22  315759  315765 -315810  315816      23
  315759  315765 -315810  315816       6  315864  315861  315867  315873       2
  315861  315867  315873  315882       7  315861  315867 -315873  315882       8
  315861  315867 -315873  315882       9  315861  315867 -315873  315882       6
  315837  315828  315822  315861      64  315837  315828 -315822  315861      65
  315837  315828 -315822  315861      54  315837  315828 -315822  315861      66
  315828  315822  315861  315864       3  315828  315822  315861  315867      11
  315828  315822 -315861  315867      12  315828  315822 -315861  315867      13
  315828  315822 -315861  315867       6  315828  315837  315846  315849       7
  315828  315837  315846  315852      78  315828  315837 -315846  315852      79
  315828  315837 -315846  315852      80  315828  315837 -315846  315852      81
  315822  315828  315837  315846      82  315822  315828 -315837  315846      83
  315822  315828 -315837  315846      84  315822  315828 -315837  315846      85
  315822  315861  315867  315873       2  315816  315822  315828  315837      75
  315816  315822 -315828  315837      76  315816  315822 -315828  315837      54
  315816  315822 -315828  315837      77  315816  315822  315861  315864       3
  315816  315822  315861  315867      21  315816  315822 -315861  315867      22
  315816  315822 -315861  315867      23  315816  315822 -315861  315867       6
  315885  315882  315888  315894       2  315882  315888  315894  315900       1
  315882  315888 -315894  315900       4  315882  315888 -315894  315900       5
  315882  315888 -315894  315900       6  315882  315888  315894  315930       7
  315882  315888 -315894  315930       8  315882  315888 -315894  315930       9
  315882  315888 -315894  315930       6  315873  315882  315888  315894       2
  315867  315873  315882  315885       3  315867  315873  315882  315888      21
  315867  315873 -315882  315888      22  315867  315873 -315882  315888      23
  315867  315873 -315882  315888       6  315933  315930  315936  315942       2
  315930  315936  315942  315948       1  315930  315936 -315942  315948       4
  315930  315936 -315942  315948       5  315930  315936 -315942  315948       6
  315930  315936  315942  315966       7  315930  315936 -315942  315966       8
  315930  315936 -315942  315966       9  315930  315936 -315942  315966       6
  315918  315900  315894  315930      34  315918  315900 -315894  315930      35
  315918  315900 -315894  315930      36  315918  315900 -315894  315930      37
  315906  315900  315894  315930      34  315906  315900 -315894  315930      35
  315906  315900 -315894  315930      36  315906  315900 -315894  315930      37
  315900  315894  315930  315933       3  315900  315894  315930  315936      11
  315900  315894 -315930  315936      12  315900  315894 -315930  315936      13
  315900  315894 -315930  315936       6  315894  315930  315936  315942       2
  315888  315894  315900  315906      38  315888  315894 -315900  315906      39
  315888  315894 -315900  315906      36  315888  315894 -315900  315906      40
  315888  315894  315900  315918      38  315888  315894 -315900  315918      39
  315888  315894 -315900  315918      36  315888  315894 -315900  315918      40
  315888  315894  315930  315933       3  315888  315894  315930  315936      21
  315888  315894 -315930  315936      22  315888  315894 -315930  315936      23
  315888  315894 -315930  315936       6  315969  315966  315972  315978       2
  315966  315972  315978  315984       1  315966  315972 -315978  315984       4
  315966  315972 -315978  315984       5  315966  315972 -315978  315984       6
  315966  315972  315978  316023       7  315966  315972 -315978  316023       8
  315966  315972 -315978  316023       9  315966  315972 -315978  316023       6
  315957  315948  315942  315966      24  315957  315948 -315942  315966      25
  315957  315948 -315942  315966      26  315957  315948 -315942  315966      27
  315948  315942  315966  315969       3  315948  315942  315966  315972      11
  315948  315942 -315966  315972      12  315948  315942 -315966  315972      13
  315948  315942 -315966  315972       6  315942  315948  315957  315960       7
  315942  315948 -315957  315960      28  315942  315948 -315957  315960      29
  315942  315948 -315957  315960      30  315942  315948  315957  315963       7
  315942  315948 -315957  315963      28  315942  315948 -315957  315963      29
  315942  315948 -315957  315963      30  315942  315966  315972  315978       2
  315936  315942  315948  315957      31  315936  315942 -315948  315957      32
  315936  315942 -315948  315957      26  315936  315942 -315948  315957      33
  315936  315942  315966  315969       3  315936  315942  315966  315972      21
  315936  315942 -315966  315972      22  315936  315942 -315966  315972      23
  315936  315942 -315966  315972       6  316026  316023  316029  316035       2
  316023  316029  316035  316041       1  316023  316029 -316035  316041       4
  316023  316029 -316035  316041       5  316023  316029 -316035  316041       6
  316023  316029  316035  316080       7  316023  316029 -316035  316080       8
  316023  316029 -316035  316080       9  316023  316029 -316035  316080       6
  315993  315984  315978  316023      52  315993  315984 -315978  316023      53
  315993  315984 -315978  316023      54  315993  315984 -315978  316023      55
  315984  315978  316023  316026       3  315984  315978  316023  316029      11
  315984  315978 -316023  316029      12  315984  315978 -316023  316029      13
  315984  315978 -316023  316029       6  315978  315984  315993  315999      56
  315978  315984 -315993  315999      57  315978  315984 -315993  315999      58
  315978  315984 -315993  315999      59  315978  315984  315993  316011      56
  315978  315984 -315993  316011      57  315978  315984 -315993  316011      58
  315978  315984 -315993  316011      59  315978  316023  316029  316035       2
  315972  315978  315984  315993      60  315972  315978 -315984  315993      61
  315972  315978 -315984  315993      54  315972  315978 -315984  315993      62
  315972  315978  316023  316026       3  315972  315978  316023  316029      21
  315972  315978 -316023  316029      22  315972  315978 -316023  316029      23
  315972  315978 -316023  316029       6  316083  316080  316086  316092       2
  316080  316086  316092  316098       1  316080  316086 -316092  316098       4
  316080  316086 -316092  316098       5  316080  316086 -316092  316098       6
  316080  316086  316092  316110       7  316080  316086 -316092  316110       8
  316080  316086 -316092  316110       9  316080  316086 -316092  316110       6
  316050  316041  316035  316080      52  316050  316041 -316035  316080      53
  316050  316041 -316035  316080      54  316050  316041 -316035  316080      55
  316041  316035  316080  316083       3  316041  316035  316080  316086      11
  316041  316035 -316080  316086      12  316041  316035 -316080  316086      13
  316041  316035 -316080  316086       6  316035  316041  316050  316056      56
  316035  316041 -316050  316056      57  316035  316041 -316050  316056      58
  316035  316041 -316050  316056      59  316035  316041  316050  316068      56
  316035  316041 -316050  316068      57  316035  316041 -316050  316068      58
  316035  316041 -316050  316068      59  316035  316080  316086  316092       2
  316029  316035  316041  316050      60  316029  316035 -316041  316050      61
  316029  316035 -316041  316050      54  316029  316035 -316041  316050      62
  316029  316035  316080  316083       3  316029  316035  316080  316086      21
  316029  316035 -316080  316086      22  316029  316035 -316080  316086      23
  316029  316035 -316080  316086       6  316113  316110  316116  316122       2
  316110  316116  316122  316128       1  316110  316116 -316122  316128       4
  316110  316116 -316122  316128       5  316110  316116 -316122  316128       6
  316110  316116  316122  316146       7  316110  316116 -316122  316146       8
  316110  316116 -316122  316146       9  316110  316116 -316122  316146       6
  316098  316092  316110  316113       3  316098  316092  316110  316116      11
  316098  316092 -316110  316116      12  316098  316092 -316110  316116      13
  316098  316092 -316110  316116       6  316092  316110  316116  316122       2
  316086  316092  316110  316113       3  316086  316092  316110  316116      21
  316086  316092 -316110  316116      22  316086  316092 -316110  316116      23
  316086  316092 -316110  316116       6  316149  316146  316152  316158       2
  316146  316152  316158  316164       1  316146  316152 -316158  316164       4
  316146  316152 -316158  316164       5  316146  316152 -316158  316164       6
  316146  316152  316158  316176       7  316146  316152 -316158  316176       8
  316146  316152 -316158  316176       9  316146  316152 -316158  316176       6
  316137  316128  316122  316146      24  316137  316128 -316122  316146      25
  316137  316128 -316122  316146      26  316137  316128 -316122  316146      27
  316128  316122  316146  316149       3  316128  316122  316146  316152      11
  316128  316122 -316146  316152      12  316128  316122 -316146  316152      13
  316128  316122 -316146  316152       6  316122  316128  316137  316140       7
  316122  316128 -316137  316140      28  316122  316128 -316137  316140      29
  316122  316128 -316137  316140      30  316122  316128  316137  316143       7
  316122  316128 -316137  316143      28  316122  316128 -316137  316143      29
  316122  316128 -316137  316143      30  316122  316146  316152  316158       2
  316116  316122  316128  316137      31  316116  316122 -316128  316137      32
  316116  316122 -316128  316137      26  316116  316122 -316128  316137      33
  316116  316122  316146  316149       3  316116  316122  316146  316152      21
  316116  316122 -316146  316152      22  316116  316122 -316146  316152      23
  316116  316122 -316146  316152       6  316179  316176  316182  316188       2
  316176  316182  316188  316194       1  316176  316182 -316188  316194       4
  316176  316182 -316188  316194       5  316176  316182 -316188  316194       6
  316176  316182  316188  316224       7  316176  316182 -316188  316224       8
  316176  316182 -316188  316224       9  316176  316182 -316188  316224       6
  316164  316158  316176  316179       3  316164  316158  316176  316182      11
  316164  316158 -316176  316182      12  316164  316158 -316176  316182      13
  316164  316158 -316176  316182       6  316158  316176  316182  316188       2
  316152  316158  316176  316179       3  316152  316158  316176  316182      21
  316152  316158 -316176  316182      22  316152  316158 -316176  316182      23
  316152  316158 -316176  316182       6  316227  316224  316230  316236       2
  316224  316230  316236  316242       1  316224  316230 -316236  316242       4
  316224  316230 -316236  316242       5  316224  316230 -316236  316242       6
  316224  316230  316236  316254       7  316224  316230 -316236  316254       8
  316224  316230 -316236  316254       9  316224  316230 -316236  316254       6
  316212  316194  316188  316224      34  316212  316194 -316188  316224      35
  316212  316194 -316188  316224      36  316212  316194 -316188  316224      37
  316200  316194  316188  316224      34  316200  316194 -316188  316224      35
  316200  316194 -316188  316224      36  316200  316194 -316188  316224      37
  316194  316188  316224  316227       3  316194  316188  316224  316230      11
  316194  316188 -316224  316230      12  316194  316188 -316224  316230      13
  316194  316188 -316224  316230       6  316188  316224  316230  316236       2
  316182  316188  316194  316200      38  316182  316188 -316194  316200      39
  316182  316188 -316194  316200      36  316182  316188 -316194  316200      40
  316182  316188  316194  316212      38  316182  316188 -316194  316212      39
  316182  316188 -316194  316212      36  316182  316188 -316194  316212      40
  316182  316188  316224  316227       3  316182  316188  316224  316230      21
  316182  316188 -316224  316230      22  316182  316188 -316224  316230      23
  316182  316188 -316224  316230       6  316257  316254  316260  316266       2
  316254  316260  316266  316272       1  316254  316260 -316266  316272       4
  316254  316260 -316266  316272       5  316254  316260 -316266  316272       6
  316254  316260  316266  316302       7  316254  316260 -316266  316302       8
  316254  316260 -316266  316302       9  316254  316260 -316266  316302       6
  316242  316236  316254  316257       3  316242  316236  316254  316260      11
  316242  316236 -316254  316260      12  316242  316236 -316254  316260      13
  316242  316236 -316254  316260       6  316236  316254  316260  316266       2
  316230  316236  316254  316257       3  316230  316236  316254  316260      21
  316230  316236 -316254  316260      22  316230  316236 -316254  316260      23
  316230  316236 -316254  316260       6  316305  316302  316308  316314       2
  316302  316308  316314  316320       1  316302  316308 -316314  316320       4
  316302  316308 -316314  316320       5  316302  316308 -316314  316320       6
  316302  316308  316314  316344       7  316302  316308 -316314  316344       8
  316302  316308 -316314  316344       9  316302  316308 -316314  316344       6
  316290  316272  316266  316302      34  316290  316272 -316266  316302      35
  316290  316272 -316266  316302      36  316290  316272 -316266  316302      37
  316278  316272  316266  316302      34  316278  316272 -316266  316302      35
  316278  316272 -316266  316302      36  316278  316272 -316266  316302      37
  316272  316266  316302  316305       3  316272  316266  316302  316308      11
  316272  316266 -316302  316308      12  316272  316266 -316302  316308      13
  316272  316266 -316302  316308       6  316266  316302  316308  316314       2
  316260  316266  316272  316278      38  316260  316266 -316272  316278      39
  316260  316266 -316272  316278      36  316260  316266 -316272  316278      40
  316260  316266  316272  316290      38  316260  316266 -316272  316290      39
  316260  316266 -316272  316290      36  316260  316266 -316272  316290      40
  316260  316266  316302  316305       3  316260  316266  316302  316308      21
  316260  316266 -316302  316308      22  316260  316266 -316302  316308      23
  316260  316266 -316302  316308       6  316347  316344  316350  316356       2
  316344  316350  316356  316362       1  316344  316350 -316356  316362       4
  316344  316350 -316356  316362       5  316344  316350 -316356  316362       6
  316344  316350  316356  316395       7  316344  316350 -316356  316395       8
  316344  316350 -316356  316395       9  316344  316350 -316356  316395       6
  316338  316320  316314  316344      86  316338  316320 -316314  316344      87
  316338  316320 -316314  316344      88  316338  316320 -316314  316344      89
  316326  316320  316314  316344      34  316326  316320 -316314  316344      35
  316326  316320 -316314  316344      36  316326  316320 -316314  316344      37
  316320  316314  316344  316347       3  316320  316314  316344  316350      11
  316320  316314 -316344  316350      12  316320  316314 -316344  316350      13
  316320  316314 -316344  316350       6  316314  316344  316350  316356       2
  316308  316314  316320  316326      38  316308  316314 -316320  316326      39
  316308  316314 -316320  316326      36  316308  316314 -316320  316326      40
  316308  316314  316320  316338      99  316308  316314 -316320  316338     100
  316308  316314 -316320  316338      88  316308  316314 -316320  316338     101
  316308  316314  316344  316347       3  316308  316314  316344  316350      21
  316308  316314 -316344  316350      22  316308  316314 -316344  316350      23
  316308  316314 -316344  316350       6  316398  316395  316401  316407       2
  316395  316401  316407  316416       7  316395  316401 -316407  316416       8
  316395  316401 -316407  316416       9  316395  316401 -316407  316416       6
  316371  316362  316356  316395      64  316371  316362 -316356  316395      65
  316371  316362 -316356  316395      54  316371  316362 -316356  316395      66
  316362  316356  316395  316398       3  316362  316356  316395  316401      11
  316362  316356 -316395  316401      12  316362  316356 -316395  316401      13
  316362  316356 -316395  316401       6  316362  316371  316380  316383      67
  316362  316371 -316380  316383      68  316362  316371 -316380  316383      69
  316362  316371 -316380  316383      70  316356  316362  316371  316380      71
  316356  316362 -316371  316380      72  316356  316362 -316371  316380      73
  316356  316362 -316371  316380      74  316356  316395  316401  316407       2
  316350  316356  316362  316371      75  316350  316356 -316362  316371      76
  316350  316356 -316362  316371      54  316350  316356 -316362  316371      77
  316350  316356  316395  316398       3  316350  316356  316395  316401      21
  316350  316356 -316395  316401      22  316350  316356 -316395  316401      23
  316350  316356 -316395  316401       6  316419  316416  316422  316425       2
  316419  316416  316422  316452       2  316416  316422  316425  316434       1
  316416  316422 -316425  316434     102  316416  316422 -316425  316434      13
  316416  316422 -316425  316434       6  316416  316422  316452  316443       1
  316416  316422 -316452  316443       4  316416  316422 -316452  316443       5
  316416  316422 -316452  316443       6  316416  316422  316452  316458       7
  316416  316422 -316452  316458       8  316416  316422 -316452  316458       9
  316416  316422 -316452  316458       6  316407  316416  316422  316425       2
  316407  316416  316422  316452       2  316401  316407  316416  316419       3
  316401  316407  316416  316422      21  316401  316407 -316416  316422      22
  316401  316407 -316416  316422      23  316401  316407 -316416  316422       6
  316461  316458  316464  316470       2  316458  316464  316470  316476       1
  316458  316464 -316470  316476       4  316458  316464 -316470  316476       5
  316458  316464 -316470  316476       6  316458  316464  316470  316524       7
  316458  316464 -316470  316524       8  316458  316464 -316470  316524       9
  316458  316464 -316470  316524       6  316452  316458  316464  316470       2
  316443  316452  316458  316461       3  316443  316452  316458  316464      11
  316443  316452 -316458  316464      12  316443  316452 -316458  316464      13
  316443  316452 -316458  316464       6  316434  316425 -316422  316452       3
  316434  316443  316452  316458      10  316425  316422 -316452  316443       3
  316425  316422  316452  316458       3  316425  316434 -316443  316452      16
  316425  316434 -316443  316452      17  316425  316434 -316443  316452      18
  316422  316425 -316434  316443      10  316422  316452 -316443  316434      10
  316422  316452  316458  316461       3  316422  316452  316458  316464      21
  316422  316452 -316458  316464      22  316422  316452 -316458  316464      23
  316422  316452 -316458  316464       6  316527  316524  316530  316536       2
  316524  316530  316536  316545       7  316524  316530 -316536  316545       8
  316524  316530 -316536  316545       9  316524  316530 -316536  316545       6
  316485  316476  316470  316524      10  316485  316494  316503  316512      10
  316476  316470  316524  316527       3  316476  316470  316524  316530      11
  316476  316470 -316524  316530      12  316476  316470 -316524  316530      13
  316476  316470 -316524  316530       6  316476  316485  316494  316503      16
  316476  316485 -316494  316503      17  316476  316485 -316494  316503      18
  316470  316476  316485  316494      16  316470  316476 -316485  316494      17
  316470  316476 -316485  316494      18  316470  316524  316530  316536       2
  316464  316470  316476  316485      10  316464  316470  316524  316527       3
  316464  316470  316524  316530      21  316464  316470 -316524  316530      22
  316464  316470 -316524  316530      23  316464  316470 -316524  316530       6
  316548  316545  316551  316557       2  316545  316551  316557  316563       1
  316545  316551 -316557  316563       4  316545  316551 -316557  316563       5
  316545  316551 -316557  316563       6  316545  316551  316557  316617       7
  316545  316551 -316557  316617       8  316545  316551 -316557  316617       9
  316545  316551 -316557  316617       6  316536  316545  316551  316557       2
  316530  316536  316545  316548       3  316530  316536  316545  316551      21
  316530  316536 -316545  316551      22  316530  316536 -316545  316551      23
  316530  316536 -316545  316551       6  316620  316617  316623  316629       2
  316617  316623  316629  316635       1  316617  316623 -316629  316635       4
  316617  316623 -316629  316635       5  316617  316623 -316629  316635       6
  316617  316623  316629  316659       7  316617  316623 -316629  316659       8
  316617  316623 -316629  316659       9  316617  316623 -316629  316659       6
  316581  316590  316596  316599      51  316581  316590 -316596  316599       6
  316581  316590  316596  316608      51  316581  316590 -316596  316608       6
  316572  316563  316557  316617      10  316572  316581  316590  316596       7
  316572  316581 -316590  316596      29  316563  316557  316617  316620       3
  316563  316557  316617  316623      11  316563  316557 -316617  316623      12
  316563  316557 -316617  316623      13  316563  316557 -316617  316623       6
  316563  316572  316581  316590      10  316557  316563  316572  316581      16
  316557  316563 -316572  316581      17  316557  316563 -316572  316581      18
  316557  316617  316623  316629       2  316551  316557  316563  316572      10
  316551  316557  316617  316620       3  316551  316557  316617  316623      21
  316551  316557 -316617  316623      22  316551  316557 -316617  316623      23
  316551  316557 -316617  316623       6  316662  316659  316665  316671       2
  316659  316665  316671  316677       1  316659  316665 -316671  316677       4
  316659  316665 -316671  316677       5  316659  316665 -316671  316677       6
  316659  316665  316671  316707       7  316659  316665 -316671  316707       8
  316659  316665 -316671  316707       9  316659  316665 -316671  316707       6
  316653  316635  316629  316659      86  316653  316635 -316629  316659      87
  316653  316635 -316629  316659      88  316653  316635 -316629  316659      89
  316641  316635  316629  316659      34  316641  316635 -316629  316659      35
  316641  316635 -316629  316659      36  316641  316635 -316629  316659      37
  316635  316629  316659  316662       3  316635  316629  316659  316665      11
  316635  316629 -316659  316665      12  316635  316629 -316659  316665      13
  316635  316629 -316659  316665       6  316629  316659  316665  316671       2
  316623  316629  316635  316641      38  316623  316629 -316635  316641      39
  316623  316629 -316635  316641      36  316623  316629 -316635  316641      40
  316623  316629  316635  316653      99  316623  316629 -316635  316653     100
  316623  316629 -316635  316653      88  316623  316629 -316635  316653     101
  316623  316629  316659  316662       3  316623  316629  316659  316665      21
  316623  316629 -316659  316665      22  316623  316629 -316659  316665      23
  316623  316629 -316659  316665       6  316710  316707  316713  316719       2
  316707  316713  316719  316725       1  316707  316713 -316719  316725       4
  316707  316713 -316719  316725       5  316707  316713 -316719  316725       6
  316707  316713  316719  316764       7  316707  316713 -316719  316764       8
  316707  316713 -316719  316764       9  316707  316713 -316719  316764       6
  316695  316677  316671  316707      34  316695  316677 -316671  316707      35
  316695  316677 -316671  316707      36  316695  316677 -316671  316707      37
  316683  316677  316671  316707      34  316683  316677 -316671  316707      35
  316683  316677 -316671  316707      36  316683  316677 -316671  316707      37
  316677  316671  316707  316710       3  316677  316671  316707  316713      11
  316677  316671 -316707  316713      12  316677  316671 -316707  316713      13
  316677  316671 -316707  316713       6  316671  316707  316713  316719       2
  316665  316671  316677  316683      38  316665  316671 -316677  316683      39
  316665  316671 -316677  316683      36  316665  316671 -316677  316683      40
  316665  316671  316677  316695      38  316665  316671 -316677  316695      39
  316665  316671 -316677  316695      36  316665  316671 -316677  316695      40
  316665  316671  316707  316710       3  316665  316671  316707  316713      21
  316665  316671 -316707  316713      22  316665  316671 -316707  316713      23
  316665  316671 -316707  316713       6  316767  316764  316770  316776       2
  316764  316770  316776  316782       1  316764  316770 -316776  316782       4
  316764  316770 -316776  316782       5  316764  316770 -316776  316782       6
  316764  316770  316776  316821       7  316764  316770 -316776  316821       8
  316764  316770 -316776  316821       9  316764  316770 -316776  316821       6
  316743  316725  316719  316764     103  316743  316725 -316719  316764     104
  316743  316725 -316719  316764     105  316743  316725 -316719  316764     106
  316731  316725  316719  316764      34  316731  316725 -316719  316764      35
  316731  316725 -316719  316764      36  316731  316725 -316719  316764      37
  316731  316725  316743  316752     107  316731  316725 -316743  316752     108
  316731  316725 -316743  316752     109  316731  316725 -316743  316752     110
  316725  316719  316764  316767       3  316725  316719  316764  316770      11
  316725  316719 -316764  316770      12  316725  316719 -316764  316770      13
  316725  316719 -316764  316770       6  316719  316725  316743  316752     111
  316719  316725 -316743  316752     112  316719  316725 -316743  316752     109
  316719  316725 -316743  316752     113  316719  316764  316770  316776       2
  316713  316719  316725  316731      38  316713  316719 -316725  316731      39
  316713  316719 -316725  316731      36  316713  316719 -316725  316731      40
  316713  316719  316725  316743     114  316713  316719 -316725  316743     115
  316713  316719 -316725  316743     105  316713  316719 -316725  316743     116
  316713  316719  316764  316767       3  316713  316719  316764  316770      21
  316713  316719 -316764  316770      22  316713  316719 -316764  316770      23
  316713  316719 -316764  316770       6  316824  316821  316827  316833       2
  316821  316827  316833  316839       1  316821  316827 -316833  316839       4
  316821  316827 -316833  316839       5  316821  316827 -316833  316839       6
  316821  316827  316833  316866       7  316821  316827 -316833  316866       8
  316821  316827 -316833  316866       9  316821  316827 -316833  316866       6
  316800  316782  316776  316821     103  316800  316782 -316776  316821     104
  316800  316782 -316776  316821     105  316800  316782 -316776  316821     106
  316788  316782  316776  316821      34  316788  316782 -316776  316821      35
  316788  316782 -316776  316821      36  316788  316782 -316776  316821      37
  316788  316782  316800  316809     107  316788  316782 -316800  316809     108
  316788  316782 -316800  316809     109  316788  316782 -316800  316809     110
  316782  316776  316821  316824       3  316782  316776  316821  316827      11
  316782  316776 -316821  316827      12  316782  316776 -316821  316827      13
  316782  316776 -316821  316827       6  316776  316782  316800  316809     111
  316776  316782 -316800  316809     112  316776  316782 -316800  316809     109
  316776  316782 -316800  316809     113  316776  316821  316827  316833       2
  316770  316776  316782  316788      38  316770  316776 -316782  316788      39
  316770  316776 -316782  316788      36  316770  316776 -316782  316788      40
  316770  316776  316782  316800     114  316770  316776 -316782  316800     115
  316770  316776 -316782  316800     105  316770  316776 -316782  316800     116
  316770  316776  316821  316824       3  316770  316776  316821  316827      21
  316770  316776 -316821  316827      22  316770  316776 -316821  316827      23
  316770  316776 -316821  316827       6  316869  316866  316872  316878       2
  316866  316872  316878  316884       1  316866  316872 -316878  316884       4
  316866  316872 -316878  316884       5  316866  316872 -316878  316884       6
  316866  316872  316878  316917       7  316866  316872 -316878  316917       8
  316866  316872 -316878  316917       9  316866  316872 -316878  316917       6
  316848  316839  316833  316866      64  316848  316839 -316833  316866      65
  316848  316839 -316833  316866      54  316848  316839 -316833  316866      66
  316839  316833  316866  316869       3  316839  316833  316866  316872      11
  316839  316833 -316866  316872      12  316839  316833 -316866  316872      13
  316839  316833 -316866  316872       6  316839  316848  316857  316860     117
  316839  316848 -316857  316860     118  316839  316848  316857  316863     117
  316839  316848 -316857  316863     118  316833  316839  316848  316857     119
  316833  316839 -316848  316857     120  316833  316839 -316848  316857     121
  316833  316839 -316848  316857     122  316833  316866  316872  316878       2
  316827  316833  316839  316848      75  316827  316833 -316839  316848      76
  316827  316833 -316839  316848      54  316827  316833 -316839  316848      77
  316827  316833  316866  316869       3  316827  316833  316866  316872      21
  316827  316833 -316866  316872      22  316827  316833 -316866  316872      23
  316827  316833 -316866  316872       6  316920  316917  316923  316929       2
  316917  316923  316929  316935       1  316917  316923 -316929  316935       4
  316917  316923 -316929  316935       5  316917  316923 -316929  316935       6
  316917  316923  316929  316950       7  316917  316923 -316929  316950       8
  316917  316923 -316929  316950       9  316917  316923 -316929  316950       6
  316893  316884  316878  316917      64  316893  316884 -316878  316917      65
  316893  316884 -316878  316917      54  316893  316884 -316878  316917      66
  316884  316878  316917  316920       3  316884  316878  316917  316923      11
  316884  316878 -316917  316923      12  316884  316878 -316917  316923      13
  316884  316878 -316917  316923       6  316884  316893  316902  316905       7
  316884  316893  316902  316908      78  316884  316893 -316902  316908      79
  316884  316893 -316902  316908      80  316884  316893 -316902  316908      81
  316878  316884  316893  316902      82  316878  316884 -316893  316902      83
  316878  316884 -316893  316902      84  316878  316884 -316893  316902      85
  316878  316917  316923  316929       2  316872  316878  316884  316893      75
  316872  316878 -316884  316893      76  316872  316878 -316884  316893      54
  316872  316878 -316884  316893      77  316872  316878  316917  316920       3
  316872  316878  316917  316923      21  316872  316878 -316917  316923      22
  316872  316878 -316917  316923      23  316872  316878 -316917  316923       6
  316953  316950  316956  316962       2  316950  316956  316962  316968       1
  316950  316956 -316962  316968       4  316950  316956 -316962  316968       5
  316950  316956 -316962  316968       6  316950  316956  316962  317022       7
  316950  316956 -316962  317022       8  316950  316956 -316962  317022       9
  316950  316956 -316962  317022       6  316944  316935  316929  316950     123
  316944  316935 -316929  316950     124  316944  316935 -316929  316950     125
  316944  316935 -316929  316950     126  316935  316929  316950  316953       3
  316935  316929  316950  316956      11  316935  316929 -316950  316956      12
  316935  316929 -316950  316956      13  316935  316929 -316950  316956       6
  316929  316950  316956  316962       2  316923  316929  316935  316944     131
  316923  316929 -316935  316944     132  316923  316929 -316935  316944     125
  316923  316929 -316935  316944     133  316923  316929  316950  316953       3
  316923  316929  316950  316956      21  316923  316929 -316950  316956      22
  316923  316929 -316950  316956      23  316923  316929 -316950  316956       6
  317025  317022  317028  317034       2  317022  317028  317034  317043       7
  317022  317028 -317034  317043       8  317022  317028 -317034  317043       9
  317022  317028 -317034  317043       6  317001  316995  316992  317019      41
  317001  317007 -317013  317019      41  316995  316992  317019  317013     134
  316995  317001 -317007  317013      41  316992  316995  317001  317007      41
  316992  317019 -317013  317007     135  316986  316980 -316977  317019     137
  316986  316992  316995  317001      41  316986  316992  317019  317013     134
  316980  316977 -317019  316992     139  316980  316977  317019  317013     139
  316980  316986  316992  316995     136  316980  316986 -316992  317019     136
  316977  316968  316962  317022     140  316977  316968 -316962  317022     141
  316977  316968 -316962  317022     142  316977  316968 -316962  317022     143
  316977  316980 -316986  316992     138  316977  317019 -316992  316986     134
  316977  317019  316992  316995     134  316977  317019  317013  317007     135
  316968  316962  317022  317025       3  316968  316962  317022  317028      11
  316968  316962 -317022  317028      12  316968  316962 -317022  317028      13
  316968  316962 -317022  317028       6  316968  316977  316980  316986     137
  316968  316977  317019  316992     139  316968  316977  317019  317013     139
  316962  316968  316977  316980       7  316962  316968 -316977  316980       3
  316962  316968 -316977  316980      29  316962  316968 -316977  316980       6
  316962  316968  316977  317019     144  316962  316968 -316977  317019     145
  316962  316968 -316977  317019     146  316962  316968 -316977  317019     147
  316962  317022  317028  317034       2  316956  316962  316968  316977     148
  316956  316962 -316968  316977     149  316956  316962 -316968  316977     142
  316956  316962 -316968  316977     150  316956  316962  317022  317025       3
  316956  316962  317022  317028      21  316956  316962 -317022  317028      22
  316956  316962 -317022  317028      23  316956  316962 -317022  317028       6
  317046  317043  317049  317055       2  317043  317049  317055  317061       1
  317043  317049 -317055  317061       4  317043  317049 -317055  317061       5
  317043  317049 -317055  317061       6  317043  317049  317055  317076       7
  317043  317049 -317055  317076       8  317043  317049 -317055  317076       9
  317043  317049 -317055  317076       6  317034  317043  317049  317055       2
  317028  317034  317043  317046       3  317028  317034  317043  317049      21
  317028  317034 -317043  317049      22  317028  317034 -317043  317049      23
  317028  317034 -317043  317049       6  317079  317076  317082  317085       2
  317079  317076  317082  317112       2  317076  317082  317085  317094       1
  317076  317082 -317085  317094     102  317076  317082 -317085  317094      13
  317076  317082 -317085  317094       6  317076  317082  317112  317103       1
  317076  317082 -317112  317103       4  317076  317082 -317112  317103       5
  317076  317082 -317112  317103       6  317076  317082  317112  317118       7
  317076  317082 -317112  317118       8  317076  317082 -317112  317118       9
  317076  317082 -317112  317118       6  317070  317061  317055  317076     123
  317070  317061 -317055  317076     124  317070  317061 -317055  317076     125
  317070  317061 -317055  317076     126  317061  317055  317076  317079       3
  317061  317055  317076  317082      11  317061  317055 -317076  317082      12
  317061  317055 -317076  317082      13  317061  317055 -317076  317082       6
  317055  317076  317082  317085       2  317055  317076  317082  317112       2
  317049  317055  317061  317070     131  317049  317055 -317061  317070     132
  317049  317055 -317061  317070     125  317049  317055 -317061  317070     133
  317049  317055  317076  317079       3  317049  317055  317076  317082      21
  317049  317055 -317076  317082      22  317049  317055 -317076  317082      23
  317049  317055 -317076  317082       6  317121  317118  317124  317130       2
  317118  317124  317130  317136       1  317118  317124 -317130  317136       4
  317118  317124 -317130  317136       5  317118  317124 -317130  317136       6
  317118  317124  317130  317184       7  317118  317124 -317130  317184       8
  317118  317124 -317130  317184       9  317118  317124 -317130  317184       6
  317112  317118  317124  317130       2  317103  317112  317118  317121       3
  317103  317112  317118  317124      11  317103  317112 -317118  317124      12
  317103  317112 -317118  317124      13  317103  317112 -317118  317124       6
  317094  317085 -317082  317112       3  317094  317103  317112  317118      10
  317085  317082 -317112  317103       3  317085  317082  317112  317118       3
  317085  317094 -317103  317112      16  317085  317094 -317103  317112      17
  317085  317094 -317103  317112      18  317082  317085 -317094  317103      10
  317082  317112 -317103  317094      10  317082  317112  317118  317121       3
  317082  317112  317118  317124      21  317082  317112 -317118  317124      22
  317082  317112 -317118  317124      23  317082  317112 -317118  317124       6
  317187  317184  317190  317196       2  317184  317190  317196  317202       1
  317184  317190 -317196  317202       4  317184  317190 -317196  317202       5
  317184  317190 -317196  317202       6  317184  317190  317196  317232       7
  317184  317190 -317196  317232       8  317184  317190 -317196  317232       9
  317184  317190 -317196  317232       6  317145  317136  317130  317184      10
  317145  317154  317163  317172      10  317136  317130  317184  317187       3
  317136  317130  317184  317190      11  317136  317130 -317184  317190      12
  317136  317130 -317184  317190      13  317136  317130 -317184  317190       6
  317136  317145  317154  317163      16  317136  317145 -317154  317163      17
  317136  317145 -317154  317163      18  317130  317136  317145  317154      16
  317130  317136 -317145  317154      17  317130  317136 -317145  317154      18
  317130  317184  317190  317196       2  317124  317130  317136  317145      10
  317124  317130  317184  317187       3  317124  317130  317184  317190      21
  317124  317130 -317184  317190      22  317124  317130 -317184  317190      23
  317124  317130 -317184  317190       6  317235  317232  317238  317244       2
  317232  317238  317244  317250       1  317232  317238 -317244  317250       4
  317232  317238 -317244  317250       5  317232  317238 -317244  317250       6
  317232  317238  317244  317274       7  317232  317238 -317244  317274       8
  317232  317238 -317244  317274       9  317232  317238 -317244  317274       6
  317220  317202  317196  317232      34  317220  317202 -317196  317232      35
  317220  317202 -317196  317232      36  317220  317202 -317196  317232      37
  317208  317202  317196  317232      34  317208  317202 -317196  317232      35
  317208  317202 -317196  317232      36  317208  317202 -317196  317232      37
  317202  317196  317232  317235       3  317202  317196  317232  317238      11
  317202  317196 -317232  317238      12  317202  317196 -317232  317238      13
  317202  317196 -317232  317238       6  317196  317232  317238  317244       2
  317190  317196  317202  317208      38  317190  317196 -317202  317208      39
  317190  317196 -317202  317208      36  317190  317196 -317202  317208      40
  317190  317196  317202  317220      38  317190  317196 -317202  317220      39
  317190  317196 -317202  317220      36  317190  317196 -317202  317220      40
  317190  317196  317232  317235       3  317190  317196  317232  317238      21
  317190  317196 -317232  317238      22  317190  317196 -317232  317238      23
  317190  317196 -317232  317238       6  317277  317274  317280  317286       2
  317274  317280  317286  317292       1  317274  317280 -317286  317292       4
  317274  317280 -317286  317292       5  317274  317280 -317286  317292       6
  317274  317280  317286  317340       7  317274  317280 -317286  317340       8
  317274  317280 -317286  317340       9  317274  317280 -317286  317340       6
  317268  317250  317244  317274      86  317268  317250 -317244  317274      87
  317268  317250 -317244  317274      88  317268  317250 -317244  317274      89
  317256  317250  317244  317274      34  317256  317250 -317244  317274      35
  317256  317250 -317244  317274      36  317256  317250 -317244  317274      37
  317250  317244  317274  317277       3  317250  317244  317274  317280      11
  317250  317244 -317274  317280      12  317250  317244 -317274  317280      13
  317250  317244 -317274  317280       6  317244  317274  317280  317286       2
  317238  317244  317250  317256      38  317238  317244 -317250  317256      39
  317238  317244 -317250  317256      36  317238  317244 -317250  317256      40
  317238  317244  317250  317268      99  317238  317244 -317250  317268     100
  317238  317244 -317250  317268      88  317238  317244 -317250  317268     101
  317238  317244  317274  317277       3  317238  317244  317274  317280      21
  317238  317244 -317274  317280      22  317238  317244 -317274  317280      23
  317238  317244 -317274  317280       6  317343  317340  317346  317352       2
  317340  317346  317352  317358       1  317340  317346 -317352  317358       4
  317340  317346 -317352  317358       5  317340  317346 -317352  317358       6
  317340  317346  317352  317376       7  317340  317346 -317352  317376       8
  317340  317346 -317352  317376       9  317340  317346 -317352  317376       6
  317301  317292  317286  317340      10  317301  317310  317319  317328      10
  317292  317286  317340  317343       3  317292  317286  317340  317346      11
  317292  317286 -317340  317346      12  317292  317286 -317340  317346      13
  317292  317286 -317340  317346       6  317292  317301  317310  317319      16
  317292  317301 -317310  317319      17  317292  317301 -317310  317319      18
  317286  317292  317301  317310      16  317286  317292 -317301  317310      17
  317286  317292 -317301  317310      18  317286  317340  317346  317352       2
  317280  317286  317292  317301      10  317280  317286  317340  317343       3
  317280  317286  317340  317346      21  317280  317286 -317340  317346      22
  317280  317286 -317340  317346      23  317280  317286 -317340  317346       6
  317379  317376  317382  317388       2  317376  317382  317388  317397       7
  317376  317382 -317388  317397       8  317376  317382 -317388  317397       9
  317376  317382 -317388  317397       6  317367  317358  317352  317376      24
  317367  317358 -317352  317376      25  317367  317358 -317352  317376      26
  317367  317358 -317352  317376      27  317358  317352  317376  317379       3
  317358  317352  317376  317382      11  317358  317352 -317376  317382      12
  317358  317352 -317376  317382      13  317358  317352 -317376  317382       6
  317352  317358  317367  317370       7  317352  317358 -317367  317370      28
  317352  317358 -317367  317370      29  317352  317358 -317367  317370      30
  317352  317358  317367  317373       7  317352  317358 -317367  317373      28
  317352  317358 -317367  317373      29  317352  317358 -317367  317373      30
  317352  317376  317382  317388       2  317346  317352  317358  317367      31
  317346  317352 -317358  317367      32  317346  317352 -317358  317367      26
  317346  317352 -317358  317367      33  317346  317352  317376  317379       3
  317346  317352  317376  317382      21  317346  317352 -317376  317382      22
  317346  317352 -317376  317382      23  317346  317352 -317376  317382       6
  317400  317397  317403  317409       2  317397  317403  317409  317415       1
  317397  317403 -317409  317415       4  317397  317403 -317409  317415       5
  317397  317403 -317409  317415       6  317397  317403  317409  317445       7
  317397  317403 -317409  317445       8  317397  317403 -317409  317445       9
  317397  317403 -317409  317445       6  317388  317397  317403  317409       2
  317382  317388  317397  317400       3  317382  317388  317397  317403      21
  317382  317388 -317397  317403      22  317382  317388 -317397  317403      23
  317382  317388 -317397  317403       6  317448  317445  317451  317457       2
  317445  317451  317457  317463       1  317445  317451 -317457  317463       4
  317445  317451 -317457  317463       5  317445  317451 -317457  317463       6
  317445  317451  317457  317487       7  317445  317451 -317457  317487       8
  317445  317451 -317457  317487       9  317445  317451 -317457  317487       6
  317433  317415  317409  317445      34  317433  317415 -317409  317445      35
  317433  317415 -317409  317445      36  317433  317415 -317409  317445      37
  317421  317415  317409  317445      34  317421  317415 -317409  317445      35
  317421  317415 -317409  317445      36  317421  317415 -317409  317445      37
  317415  317409  317445  317448       3  317415  317409  317445  317451      11
  317415  317409 -317445  317451      12  317415  317409 -317445  317451      13
  317415  317409 -317445  317451       6  317409  317445  317451  317457       2
  317403  317409  317415  317421      38  317403  317409 -317415  317421      39
  317403  317409 -317415  317421      36  317403  317409 -317415  317421      40
  317403  317409  317415  317433      38  317403  317409 -317415  317433      39
  317403  317409 -317415  317433      36  317403  317409 -317415  317433      40
  317403  317409  317445  317448       3  317403  317409  317445  317451      21
  317403  317409 -317445  317451      22  317403  317409 -317445  317451      23
  317403  317409 -317445  317451       6  317490  317487  317493  317499       2
  317487  317493  317499  317505       1  317487  317493 -317499  317505       4
  317487  317493 -317499  317505       5  317487  317493 -317499  317505       6
  317487  317493  317499  317535       7  317487  317493 -317499  317535       8
  317487  317493 -317499  317535       9  317487  317493 -317499  317535       6
  317481  317463  317457  317487      86  317481  317463 -317457  317487      87
  317481  317463 -317457  317487      88  317481  317463 -317457  317487      89
  317469  317463  317457  317487      34  317469  317463 -317457  317487      35
  317469  317463 -317457  317487      36  317469  317463 -317457  317487      37
  317463  317457  317487  317490       3  317463  317457  317487  317493      11
  317463  317457 -317487  317493      12  317463  317457 -317487  317493      13
  317463  317457 -317487  317493       6  317457  317487  317493  317499       2
  317451  317457  317463  317469      38  317451  317457 -317463  317469      39
  317451  317457 -317463  317469      36  317451  317457 -317463  317469      40
  317451  317457  317463  317481      99  317451  317457 -317463  317481     100
  317451  317457 -317463  317481      88  317451  317457 -317463  317481     101
  317451  317457  317487  317490       3  317451  317457  317487  317493      21
  317451  317457 -317487  317493      22  317451  317457 -317487  317493      23
  317451  317457 -317487  317493       6  317538  317535  317541  317547       2
  317535  317541  317547  317553       1  317535  317541 -317547  317553       4
  317535  317541 -317547  317553       5  317535  317541 -317547  317553       6
  317535  317541  317547  317565       7  317535  317541 -317547  317565       8
  317535  317541 -317547  317565       9  317535  317541 -317547  317565       6
  317523  317505  317499  317535      34  317523  317505 -317499  317535      35
  317523  317505 -317499  317535      36  317523  317505 -317499  317535      37
  317511  317505  317499  317535      34  317511  317505 -317499  317535      35
  317511  317505 -317499  317535      36  317511  317505 -317499  317535      37
  317505  317499  317535  317538       3  317505  317499  317535  317541      11
  317505  317499 -317535  317541      12  317505  317499 -317535  317541      13
  317505  317499 -317535  317541       6  317499  317535  317541  317547       2
  317493  317499  317505  317511      38  317493  317499 -317505  317511      39
  317493  317499 -317505  317511      36  317493  317499 -317505  317511      40
  317493  317499  317505  317523      38  317493  317499 -317505  317523      39
  317493  317499 -317505  317523      36  317493  317499 -317505  317523      40
  317493  317499  317535  317538       3  317493  317499  317535  317541      21
  317493  317499 -317535  317541      22  317493  317499 -317535  317541      23
  317493  317499 -317535  317541       6  317568  317565  317571  317577       2
  317565  317571  317577  317583       1  317565  317571 -317577  317583       4
  317565  317571 -317577  317583       5  317565  317571 -317577  317583       6
  317565  317571  317577  317631       7  317565  317571 -317577  317631       8
  317565  317571 -317577  317631       9  317565  317571 -317577  317631       6
  317553  317547  317565  317568       3  317553  317547  317565  317571      11
  317553  317547 -317565  317571      12  317553  317547 -317565  317571      13
  317553  317547 -317565  317571       6  317547  317565  317571  317577       2
  317541  317547  317565  317568       3  317541  317547  317565  317571      21
  317541  317547 -317565  317571      22  317541  317547 -317565  317571      23
  317541  317547 -317565  317571       6  317634  317631  317637  317643       2
  317631  317637  317643  317649       1  317631  317637 -317643  317649       4
  317631  317637 -317643  317649       5  317631  317637 -317643  317649       6
  317631  317637  317643  317664       7  317631  317637 -317643  317664       8
  317631  317637 -317643  317664       9  317631  317637 -317643  317664       6
  317592  317583  317577  317631      10  317592  317601  317610  317619      10
  317583  317577  317631  317634       3  317583  317577  317631  317637      11
  317583  317577 -317631  317637      12  317583  317577 -317631  317637      13
  317583  317577 -317631  317637       6  317583  317592  317601  317610      16
  317583  317592 -317601  317610      17  317583  317592 -317601  317610      18
  317577  317583  317592  317601      16  317577  317583 -317592  317601      17
  317577  317583 -317592  317601      18  317577  317631  317637  317643       2
  317571  317577  317583  317592      10  317571  317577  317631  317634       3
  317571  317577  317631  317637      21  317571  317577 -317631  317637      22
  317571  317577 -317631  317637      23  317571  317577 -317631  317637       6
  317667  317664  317670  317676       2  317664  317670  317676  317682       1
  317664  317670 -317676  317682       4  317664  317670 -317676  317682       5
  317664  317670 -317676  317682       6  317664  317670  317676  317721       7
  317664  317670 -317676  317721       8  317664  317670 -317676  317721       9
  317664  317670 -317676  317721       6  317658  317649  317643  317664     123
  317658  317649 -317643  317664     124  317658  317649 -317643  317664     125
  317658  317649 -317643  317664     126  317649  317643  317664  317667       3
  317649  317643  317664  317670      11  317649  317643 -317664  317670      12
  317649  317643 -317664  317670      13  317649  317643 -317664  317670       6
  317643  317664  317670  317676       2  317637  317643  317649  317658     131
  317637  317643 -317649  317658     132  317637  317643 -317649  317658     125
  317637  317643 -317649  317658     133  317637  317643  317664  317667       3
  317637  317643  317664  317670      21  317637  317643 -317664  317670      22
  317637  317643 -317664  317670      23  317637  317643 -317664  317670       6
  317724  317721  317727  317733       2  317721  317727  317733  317739       1
  317721  317727 -317733  317739       4  317721  317727 -317733  317739       5
  317721  317727 -317733  317739       6  317721  317727  317733  317757       7
  317721  317727 -317733  317757       8  317721  317727 -317733  317757       9
  317721  317727 -317733  317757       6  317700  317682  317676  317721     103
  317700  317682 -317676  317721     104  317700  317682 -317676  317721     105
  317700  317682 -317676  317721     106  317688  317682  317676  317721      34
  317688  317682 -317676  317721      35  317688  317682 -317676  317721      36
  317688  317682 -317676  317721      37  317688  317682  317700  317709     107
  317688  317682 -317700  317709     108  317688  317682 -317700  317709     109
  317688  317682 -317700  317709     110  317682  317676  317721  317724       3
  317682  317676  317721  317727      11  317682  317676 -317721  317727      12
  317682  317676 -317721  317727      13  317682  317676 -317721  317727       6
  317676  317682  317700  317709     111  317676  317682 -317700  317709     112
  317676  317682 -317700  317709     109  317676  317682 -317700  317709     113
  317676  317721  317727  317733       2  317670  317676  317682  317688      38
  317670  317676 -317682  317688      39  317670  317676 -317682  317688      36
  317670  317676 -317682  317688      40  317670  317676  317682  317700     114
  317670  317676 -317682  317700     115  317670  317676 -317682  317700     105
  317670  317676 -317682  317700     116  317670  317676  317721  317724       3
  317670  317676  317721  317727      21  317670  317676 -317721  317727      22
  317670  317676 -317721  317727      23  317670  317676 -317721  317727       6
  317760  317757  317763  317769       2  317757  317763  317769  317775       1
  317757  317763 -317769  317775       4  317757  317763 -317769  317775       5
  317757  317763 -317769  317775       6  317757  317763  317769  317814       7
  317757  317763 -317769  317814       8  317757  317763 -317769  317814       9
  317757  317763 -317769  317814       6  317748  317739  317733  317757      24
  317748  317739 -317733  317757      25  317748  317739 -317733  317757      26
  317748  317739 -317733  317757      27  317739  317733  317757  317760       3
  317739  317733  317757  317763      11  317739  317733 -317757  317763      12
  317739  317733 -317757  317763      13  317739  317733 -317757  317763       6
  317733  317739  317748  317751       7  317733  317739 -317748  317751      28
  317733  317739 -317748  317751      29  317733  317739 -317748  317751      30
  317733  317739  317748  317754       7  317733  317739 -317748  317754      28
  317733  317739 -317748  317754      29  317733  317739 -317748  317754      30
  317733  317757  317763  317769       2  317727  317733  317739  317748      31
  317727  317733 -317739  317748      32  317727  317733 -317739  317748      26
  317727  317733 -317739  317748      33  317727  317733  317757  317760       3
  317727  317733  317757  317763      21  317727  317733 -317757  317763      22
  317727  317733 -317757  317763      23  317727  317733 -317757  317763       6
  317817  317814  317820  317826       2  317814  317820  317826  317832       1
  317814  317820 -317826  317832       4  317814  317820 -317826  317832       5
  317814  317820 -317826  317832       6  317814  317820  317826  317880       7
  317814  317820 -317826  317880       8  317814  317820 -317826  317880       9
  317814  317820 -317826  317880       6  317784  317775  317769  317814      52
  317784  317775 -317769  317814      53  317784  317775 -317769  317814      54
  317784  317775 -317769  317814      55  317775  317769  317814  317817       3
  317775  317769  317814  317820      11  317775  317769 -317814  317820      12
  317775  317769 -317814  317820      13  317775  317769 -317814  317820       6
  317769  317775  317784  317790      56  317769  317775 -317784  317790      57
  317769  317775 -317784  317790      58  317769  317775 -317784  317790      59
  317769  317775  317784  317802      56  317769  317775 -317784  317802      57
  317769  317775 -317784  317802      58  317769  317775 -317784  317802      59
  317769  317814  317820  317826       2  317763  317769  317775  317784      60
  317763  317769 -317775  317784      61  317763  317769 -317775  317784      54
  317763  317769 -317775  317784      62  317763  317769  317814  317817       3
  317763  317769  317814  317820      21  317763  317769 -317814  317820      22
  317763  317769 -317814  317820      23  317763  317769 -317814  317820       6
  317883  317880  317886  317892       2  317880  317886  317892  317898       1
  317880  317886 -317892  317898       4  317880  317886 -317892  317898       5
  317880  317886 -317892  317898       6  317880  317886  317892  317916       7
  317880  317886 -317892  317916       8  317880  317886 -317892  317916       9
  317880  317886 -317892  317916       6  317841  317832  317826  317880      10
  317841  317850  317859  317868      10  317832  317826  317880  317883       3
  317832  317826  317880  317886      11  317832  317826 -317880  317886      12
  317832  317826 -317880  317886      13  317832  317826 -317880  317886       6
  317832  317841  317850  317859      16  317832  317841 -317850  317859      17
  317832  317841 -317850  317859      18  317826  317832  317841  317850      16
  317826  317832 -317841  317850      17  317826  317832 -317841  317850      18
  317826  317880  317886  317892       2  317820  317826  317832  317841      10
  317820  317826  317880  317883       3  317820  317826  317880  317886      21
  317820  317826 -317880  317886      22  317820  317826 -317880  317886      23
  317820  317826 -317880  317886       6  317919  317916  317922  317928       2
  317916  317922  317928  317934       1  317916  317922 -317928  317934       4
  317916  317922 -317928  317934       5  317916  317922 -317928  317934       6
  317916  317922  317928  317982       7  317916  317922 -317928  317982       8
  317916  317922 -317928  317982       9  317916  317922 -317928  317982       6
  317907  317898  317892  317916      24  317907  317898 -317892  317916      25
  317907  317898 -317892  317916      26  317907  317898 -317892  317916      27
  317898  317892  317916  317919       3  317898  317892  317916  317922      11
  317898  317892 -317916  317922      12  317898  317892 -317916  317922      13
  317898  317892 -317916  317922       6  317892  317898  317907  317910       7
  317892  317898 -317907  317910      28  317892  317898 -317907  317910      29
  317892  317898 -317907  317910      30  317892  317898  317907  317913       7
  317892  317898 -317907  317913      28  317892  317898 -317907  317913      29
  317892  317898 -317907  317913      30  317892  317916  317922  317928       2
  317886  317892  317898  317907      31  317886  317892 -317898  317907      32
  317886  317892 -317898  317907      26  317886  317892 -317898  317907      33
  317886  317892  317916  317919       3  317886  317892  317916  317922      21
  317886  317892 -317916  317922      22  317886  317892 -317916  317922      23
  317886  317892 -317916  317922       6  317985  317982  317988  317994       2
  317982  317988  317994  318000       1  317982  317988 -317994  318000       4
  317982  317988 -317994  318000       5  317982  317988 -317994  318000       6
  317982  317988  317994  318045       7  317982  317988 -317994  318045       8
  317982  317988 -317994  318045       9  317982  317988 -317994  318045       6
  317943  317934  317928  317982      10  317943  317952  317961  317970      10
  317934  317928  317982  317985       3  317934  317928  317982  317988      11
  317934  317928 -317982  317988      12  317934  317928 -317982  317988      13
  317934  317928 -317982  317988       6  317934  317943  317952  317961      16
  317934  317943 -317952  317961      17  317934  317943 -317952  317961      18
  317928  317934  317943  317952      16  317928  317934 -317943  317952      17
  317928  317934 -317943  317952      18  317928  317982  317988  317994       2
  317922  317928  317934  317943      10  317922  317928  317982  317985       3
  317922  317928  317982  317988      21  317922  317928 -317982  317988      22
  317922  317928 -317982  317988      23  317922  317928 -317982  317988       6
  318048  318045  318051  318057       2  318045  318051  318057  318063       1
  318045  318051 -318057  318063       4  318045  318051 -318057  318063       5
  318045  318051 -318057  318063       6  318045  318051  318057  318111       7
  318045  318051 -318057  318111       8  318045  318051 -318057  318111       9
  318045  318051 -318057  318111       6  318027  318024  318033  318039      41
  318018  318012  318009  318039      41  318018  318024 -318033  318039      41
  318012  318009  318039  318033      41  318012  318018  318024  318027      41
  318012  318018 -318024  318033      41  318009  318000  317994  318045      42
  318009  318000 -317994  318045      43  318009  318000 -317994  318045      44
  318009  318000 -317994  318045      45  318009  318012  318018  318024      41
  318009  318039 -318033  318024      41  318000  317994  318045  318048       3
  318000  317994  318045  318051      11  318000  317994 -318045  318051      12
  318000  317994 -318045  318051      13  318000  317994 -318045  318051       6
  318000  318009  318012  318018      41  318000  318009  318039  318033      41
  317994  318000  318009  318012       7  317994  318000 -318009  318012      46
  317994  318000 -318009  318012      29  317994  318000 -318009  318012      47
  317994  318000  318009  318039       7  317994  318000 -318009  318039      46
  317994  318000 -318009  318039      29  317994  318000 -318009  318039      47
  317994  318045  318051  318057       2  317988  317994  318000  318009      48
  317988  317994 -318000  318009      49  317988  317994 -318000  318009      44
  317988  317994 -318000  318009      50  317988  317994  318045  318048       3
  317988  317994  318045  318051      21  317988  317994 -318045  318051      22
  317988  317994 -318045  318051      23  317988  317994 -318045  318051       6
  318114  318111  318117  318123       2  318111  318117  318123  318129       1
  318111  318117 -318123  318129       4  318111  318117 -318123  318129       5
  318111  318117 -318123  318129       6  318111  318117  318123  318153       7
  318111  318117 -318123  318153       8  318111  318117 -318123  318153       9
  318111  318117 -318123  318153       6  318072  318063  318057  318111      10
  318072  318081  318090  318099      10  318063  318057  318111  318114       3
  318063  318057  318111  318117      11  318063  318057 -318111  318117      12
  318063  318057 -318111  318117      13  318063  318057 -318111  318117       6
  318063  318072  318081  318090      16  318063  318072 -318081  318090      17
  318063  318072 -318081  318090      18  318057  318063  318072  318081      16
  318057  318063 -318072  318081      17  318057  318063 -318072  318081      18
  318057  318111  318117  318123       2  318051  318057  318063  318072      10
  318051  318057  318111  318114       3  318051  318057  318111  318117      21
  318051  318057 -318111  318117      22  318051  318057 -318111  318117      23
  318051  318057 -318111  318117       6  318156  318153  318159  318165       2
  318153  318159  318165  318171       1  318153  318159 -318165  318171       4
  318153  318159 -318165  318171       5  318153  318159 -318165  318171       6
  318153  318159  318165  318210       7  318153  318159 -318165  318210       8
  318153  318159 -318165  318210       9  318153  318159 -318165  318210       6
  318138  318129  318123  318153     153  318138  318129 -318123  318153     154
  318138  318129 -318123  318153     155  318138  318129 -318123  318153     156
  318129  318123  318153  318156       3  318129  318123  318153  318159      11
  318129  318123 -318153  318159      12  318129  318123 -318153  318159      13
  318129  318123 -318153  318159       6  318123  318129  318138  318141       7
  318123  318129  318138  318144     157  318123  318129 -318138  318144     158
  318123  318129 -318138  318144     159  318123  318129 -318138  318144     160
  318123  318153  318159  318165       2  318117  318123  318129  318138     161
  318117  318123 -318129  318138     162  318117  318123 -318129  318138     155
  318117  318123 -318129  318138     163  318117  318123  318153  318156       3
  318117  318123  318153  318159      21  318117  318123 -318153  318159      22
  318117  318123 -318153  318159      23  318117  318123 -318153  318159       6
  318213  318210  318216  318222       2  318210  318216  318222  318231       7
  318210  318216 -318222  318231       8  318210  318216 -318222  318231       9
  318210  318216 -318222  318231       6  318189  318171  318165  318210     103
  318189  318171 -318165  318210     104  318189  318171 -318165  318210     105
  318189  318171 -318165  318210     106  318177  318171  318165  318210      34
  318177  318171 -318165  318210      35  318177  318171 -318165  318210      36
  318177  318171 -318165  318210      37  318177  318171  318189  318198     107
  318177  318171 -318189  318198     108  318177  318171 -318189  318198     109
  318177  318171 -318189  318198     110  318171  318165  318210  318213       3
  318171  318165  318210  318216      11  318171  318165 -318210  318216      12
  318171  318165 -318210  318216      13  318171  318165 -318210  318216       6
  318165  318171  318189  318198     111  318165  318171 -318189  318198     112
  318165  318171 -318189  318198     109  318165  318171 -318189  318198     113
  318165  318210  318216  318222       2  318159  318165  318171  318177      38
  318159  318165 -318171  318177      39  318159  318165 -318171  318177      36
  318159  318165 -318171  318177      40  318159  318165  318171  318189     114
  318159  318165 -318171  318189     115  318159  318165 -318171  318189     105
  318159  318165 -318171  318189     116  318159  318165  318210  318213       3
  318159  318165  318210  318216      21  318159  318165 -318210  318216      22
  318159  318165 -318210  318216      23  318159  318165 -318210  318216       6
  318234  318231  318237  318243       2  318231  318237  318243  318249       1
  318231  318237 -318243  318249       4  318231  318237 -318243  318249       5
  318231  318237 -318243  318249       6  318231  318237  318243  318261       7
  318231  318237 -318243  318261       8  318231  318237 -318243  318261       9
  318231  318237 -318243  318261       6  318222  318231  318237  318243       2
  318216  318222  318231  318234       3  318216  318222  318231  318237      21
  318216  318222 -318231  318237      22  318216  318222 -318231  318237      23
  318216  318222 -318231  318237       6  318264  318261  318267  318273       2
  318261  318267  318273  318279       1  318261  318267 -318273  318279       4
  318261  318267 -318273  318279       5  318261  318267 -318273  318279       6
  318261  318267  318273  318327       7  318261  318267 -318273  318327       8
  318261  318267 -318273  318327       9  318261  318267 -318273  318327       6
  318249  318243  318261  318264       3  318249  318243  318261  318267      11
  318249  318243 -318261  318267      12  318249  318243 -318261  318267      13
  318249  318243 -318261  318267       6  318243  318261  318267  318273       2
  318237  318243  318261  318264       3  318237  318243  318261  318267      21
  318237  318243 -318261  318267      22  318237  318243 -318261  318267      23
  318237  318243 -318261  318267       6  318330  318327  318333  318339       2
  318327  318333  318339  318345       1  318327  318333 -318339  318345       4
  318327  318333 -318339  318345       5  318327  318333 -318339  318345       6
  318327  318333  318339  318384       7  318327  318333 -318339  318384       8
  318327  318333 -318339  318384       9  318327  318333 -318339  318384       6
  318288  318279  318273  318327      10  318288  318297  318306  318315      10
  318279  318273  318327  318330       3  318279  318273  318327  318333      11
  318279  318273 -318327  318333      12  318279  318273 -318327  318333      13
  318279  318273 -318327  318333       6  318279  318288  318297  318306      16
  318279  318288 -318297  318306      17  318279  318288 -318297  318306      18
  318273  318279  318288  318297      16  318273  318279 -318288  318297      17
  318273  318279 -318288  318297      18  318273  318327  318333  318339       2
  318267  318273  318279  318288      10  318267  318273  318327  318330       3
  318267  318273  318327  318333      21  318267  318273 -318327  318333      22
  318267  318273 -318327  318333      23  318267  318273 -318327  318333       6
  318387  318384  318390  318396       2  318384  318390  318396  318402       1
  318384  318390 -318396  318402       4  318384  318390 -318396  318402       5
  318384  318390 -318396  318402       6  318384  318390  318396  318432       7
  318384  318390 -318396  318432       8  318384  318390 -318396  318432       9
  318384  318390 -318396  318432       6  318354  318345  318339  318384      52
  318354  318345 -318339  318384      53  318354  318345 -318339  318384      54
  318354  318345 -318339  318384      55  318345  318339  318384  318387       3
  318345  318339  318384  318390      11  318345  318339 -318384  318390      12
  318345  318339 -318384  318390      13  318345  318339 -318384  318390       6
  318339  318345  318354  318360      56  318339  318345 -318354  318360      57
  318339  318345 -318354  318360      58  318339  318345 -318354  318360      59
  318339  318345  318354  318372      56  318339  318345 -318354  318372      57
  318339  318345 -318354  318372      58  318339  318345 -318354  318372      59
  318339  318384  318390  318396       2  318333  318339  318345  318354      60
  318333  318339 -318345  318354      61  318333  318339 -318345  318354      54
  318333  318339 -318345  318354      62  318333  318339  318384  318387       3
  318333  318339  318384  318390      21  318333  318339 -318384  318390      22
  318333  318339 -318384  318390      23  318333  318339 -318384  318390       6
  318435  318432  318438  318444       2  318432  318438  318444  318450       1
  318432  318438 -318444  318450       4  318432  318438 -318444  318450       5
  318432  318438 -318444  318450       6  318432  318438  318444  318483       7
  318432  318438 -318444  318483       8  318432  318438 -318444  318483       9
  318432  318438 -318444  318483       6  318420  318402  318396  318432      34
  318420  318402 -318396  318432      35  318420  318402 -318396  318432      36
  318420  318402 -318396  318432      37  318408  318402  318396  318432      34
  318408  318402 -318396  318432      35  318408  318402 -318396  318432      36
  318408  318402 -318396  318432      37  318402  318396  318432  318435       3
  318402  318396  318432  318438      11  318402  318396 -318432  318438      12
  318402  318396 -318432  318438      13  318402  318396 -318432  318438       6
  318396  318432  318438  318444       2  318390  318396  318402  318408      38
  318390  318396 -318402  318408      39  318390  318396 -318402  318408      36
  318390  318396 -318402  318408      40  318390  318396  318402  318420      38
  318390  318396 -318402  318420      39  318390  318396 -318402  318420      36
  318390  318396 -318402  318420      40  318390  318396  318432  318435       3
  318390  318396  318432  318438      21  318390  318396 -318432  318438      22
  318390  318396 -318432  318438      23  318390  318396 -318432  318438       6
  318486  318483  318489  318495       2  318483  318489  318495  318501       1
  318483  318489 -318495  318501       4  318483  318489 -318495  318501       5
  318483  318489 -318495  318501       6  318483  318489  318495  318519       7
  318483  318489 -318495  318519       8  318483  318489 -318495  318519       9
  318483  318489 -318495  318519       6  318459  318450  318444  318483      64
  318459  318450 -318444  318483      65  318459  318450 -318444  318483      54
  318459  318450 -318444  318483      66  318450  318444  318483  318486       3
  318450  318444  318483  318489      11  318450  318444 -318483  318489      12
  318450  318444 -318483  318489      13  318450  318444 -318483  318489       6
  318450  318459  318468  318471       7  318450  318459  318468  318474      78
  318450  318459 -318468  318474      79  318450  318459 -318468  318474      80
  318450  318459 -318468  318474      81  318444  318450  318459  318468      82
  318444  318450 -318459  318468      83  318444  318450 -318459  318468      84
  318444  318450 -318459  318468      85  318444  318483  318489  318495       2
  318438  318444  318450  318459      75  318438  318444 -318450  318459      76
  318438  318444 -318450  318459      54  318438  318444 -318450  318459      77
  318438  318444  318483  318486       3  318438  318444  318483  318489      21
  318438  318444 -318483  318489      22  318438  318444 -318483  318489      23
  318438  318444 -318483  318489       6  318522  318519  318525  318531       2
  318519  318525  318531  318537       1  318519  318525 -318531  318537       4
  318519  318525 -318531  318537       5  318519  318525 -318531  318537       6
  318519  318525  318531  318567       7  318519  318525 -318531  318567       8
  318519  318525 -318531  318567       9  318519  318525 -318531  318567       6
  318510  318501  318495  318519      24  318510  318501 -318495  318519      25
  318510  318501 -318495  318519      26  318510  318501 -318495  318519      27
  318501  318495  318519  318522       3  318501  318495  318519  318525      11
  318501  318495 -318519  318525      12  318501  318495 -318519  318525      13
  318501  318495 -318519  318525       6  318495  318501  318510  318513       7
  318495  318501 -318510  318513      28  318495  318501 -318510  318513      29
  318495  318501 -318510  318513      30  318495  318501  318510  318516       7
  318495  318501 -318510  318516      28  318495  318501 -318510  318516      29
  318495  318501 -318510  318516      30  318495  318519  318525  318531       2
  318489  318495  318501  318510      31  318489  318495 -318501  318510      32
  318489  318495 -318501  318510      26  318489  318495 -318501  318510      33
  318489  318495  318519  318522       3  318489  318495  318519  318525      21
  318489  318495 -318519  318525      22  318489  318495 -318519  318525      23
  318489  318495 -318519  318525       6  318570  318567  318573  318579       2
  318567  318573  318579  318585       1  318567  318573 -318579  318585       4
  318567  318573 -318579  318585       5  318567  318573 -318579  318585       6
  318567  318573  318579  318597       7  318567  318573 -318579  318597       8
  318567  318573 -318579  318597       9  318567  318573 -318579  318597       6
  318555  318537  318531  318567      34  318555  318537 -318531  318567      35
  318555  318537 -318531  318567      36  318555  318537 -318531  318567      37
  318543  318537  318531  318567      34  318543  318537 -318531  318567      35
  318543  318537 -318531  318567      36  318543  318537 -318531  318567      37
  318537  318531  318567  318570       3  318537  318531  318567  318573      11
  318537  318531 -318567  318573      12  318537  318531 -318567  318573      13
  318537  318531 -318567  318573       6  318531  318567  318573  318579       2
  318525  318531  318537  318543      38  318525  318531 -318537  318543      39
  318525  318531 -318537  318543      36  318525  318531 -318537  318543      40
  318525  318531  318537  318555      38  318525  318531 -318537  318555      39
  318525  318531 -318537  318555      36  318525  318531 -318537  318555      40
  318525  318531  318567  318570       3  318525  318531  318567  318573      21
  318525  318531 -318567  318573      22  318525  318531 -318567  318573      23
  318525  318531 -318567  318573       6  318600  318597  318603  318609       2
  318597  318603  318609  318615       1  318597  318603 -318609  318615       4
  318597  318603 -318609  318615       5  318597  318603 -318609  318615       6
  318597  318603  318609  318639       7  318597  318603 -318609  318639       8
  318597  318603 -318609  318639       9  318597  318603 -318609  318639       6
  318585  318579  318597  318600       3  318585  318579  318597  318603      11
  318585  318579 -318597  318603      12  318585  318579 -318597  318603      13
  318585  318579 -318597  318603       6  318579  318597  318603  318609       2
  318573  318579  318597  318600       3  318573  318579  318597  318603      21
  318573  318579 -318597  318603      22  318573  318579 -318597  318603      23
  318573  318579 -318597  318603       6  318642  318639  318645  318651       2
  318639  318645  318651  318657       1  318639  318645 -318651  318657       4
  318639  318645 -318651  318657       5  318639  318645 -318651  318657       6
  318639  318645  318651  318681       7  318639  318645 -318651  318681       8
  318639  318645 -318651  318681       9  318639  318645 -318651  318681       6
  318624  318615  318609  318639     153  318624  318615 -318609  318639     154
  318624  318615 -318609  318639     155  318624  318615 -318609  318639     156
  318615  318609  318639  318642       3  318615  318609  318639  318645      11
  318615  318609 -318639  318645      12  318615  318609 -318639  318645      13
  318615  318609 -318639  318645       6  318609  318615  318624  318627       7
  318609  318615  318624  318630     157  318609  318615 -318624  318630     158
  318609  318615 -318624  318630     159  318609  318615 -318624  318630     160
  318609  318639  318645  318651       2  318603  318609  318615  318624     161
  318603  318609 -318615  318624     162  318603  318609 -318615  318624     155
  318603  318609 -318615  318624     163  318603  318609  318639  318642       3
  318603  318609  318639  318645      21  318603  318609 -318639  318645      22
  318603  318609 -318639  318645      23  318603  318609 -318639  318645       6
  318684  318681  318687  318693       2  318681  318687  318693  318699       1
  318681  318687 -318693  318699       4  318681  318687 -318693  318699       5
  318681  318687 -318693  318699       6  318681  318687  318693  318723       7
  318681  318687 -318693  318723       8  318681  318687 -318693  318723       9
  318681  318687 -318693  318723       6  318666  318657  318651  318681     153
  318666  318657 -318651  318681     154  318666  318657 -318651  318681     155
  318666  318657 -318651  318681     156  318657  318651  318681  318684       3
  318657  318651  318681  318687      11  318657  318651 -318681  318687      12
  318657  318651 -318681  318687      13  318657  318651 -318681  318687       6
  318651  318657  318666  318669       7  318651  318657  318666  318672     157
  318651  318657 -318666  318672     158  318651  318657 -318666  318672     159
  318651  318657 -318666  318672     160  318651  318681  318687  318693       2
  318645  318651  318657  318666     161  318645  318651 -318657  318666     162
  318645  318651 -318657  318666     155  318645  318651 -318657  318666     163
  318645  318651  318681  318684       3  318645  318651  318681  318687      21
  318645  318651 -318681  318687      22  318645  318651 -318681  318687      23
  318645  318651 -318681  318687       6  318726  318723  318729  318735       2
  318723  318729  318735  318741       1  318723  318729 -318735  318741       4
  318723  318729 -318735  318741       5  318723  318729 -318735  318741       6
  318723  318729  318735  318765       7  318723  318729 -318735  318765       8
  318723  318729 -318735  318765       9  318723  318729 -318735  318765       6
  318717  318699  318693  318723      86  318717  318699 -318693  318723      87
  318717  318699 -318693  318723      88  318717  318699 -318693  318723      89
  318705  318699  318693  318723      34  318705  318699 -318693  318723      35
  318705  318699 -318693  318723      36  318705  318699 -318693  318723      37
  318699  318693  318723  318726       3  318699  318693  318723  318729      11
  318699  318693 -318723  318729      12  318699  318693 -318723  318729      13
  318699  318693 -318723  318729       6  318693  318723  318729  318735       2
  318687  318693  318699  318705      38  318687  318693 -318699  318705      39
  318687  318693 -318699  318705      36  318687  318693 -318699  318705      40
  318687  318693  318699  318717      99  318687  318693 -318699  318717     100
  318687  318693 -318699  318717      88  318687  318693 -318699  318717     101
  318687  318693  318723  318726       3  318687  318693  318723  318729      21
  318687  318693 -318723  318729      22  318687  318693 -318723  318729      23
  318687  318693 -318723  318729       6  318768  318765  318771  318777       2
  318765  318771  318777  318783       1  318765  318771 -318777  318783       4
  318765  318771 -318777  318783       5  318765  318771 -318777  318783       6
  318765  318771  318777  318810       7  318765  318771 -318777  318810       8
  318765  318771 -318777  318810       9  318765  318771 -318777  318810       6
  318750  318741  318735  318765     153  318750  318741 -318735  318765     154
  318750  318741 -318735  318765     155  318750  318741 -318735  318765     156
  318741  318735  318765  318768       3  318741  318735  318765  318771      11
  318741  318735 -318765  318771      12  318741  318735 -318765  318771      13
  318741  318735 -318765  318771       6  318735  318741  318750  318753       7
  318735  318741  318750  318756     157  318735  318741 -318750  318756     158
  318735  318741 -318750  318756     159  318735  318741 -318750  318756     160
  318735  318765  318771  318777       2  318729  318735  318741  318750     161
  318729  318735 -318741  318750     162  318729  318735 -318741  318750     155
  318729  318735 -318741  318750     163  318729  318735  318765  318768       3
  318729  318735  318765  318771      21  318729  318735 -318765  318771      22
  318729  318735 -318765  318771      23  318729  318735 -318765  318771       6
  318813  318810  318816  318822       2  318810  318816  318822  318828       1
  318810  318816 -318822  318828       4  318810  318816 -318822  318828       5
  318810  318816 -318822  318828       6  318810  318816  318822  318855       7
  318810  318816 -318822  318855       8  318810  318816 -318822  318855       9
  318810  318816 -318822  318855       6  318792  318783  318777  318810      64
  318792  318783 -318777  318810      65  318792  318783 -318777  318810      54
  318792  318783 -318777  318810      66  318783  318777  318810  318813       3
  318783  318777  318810  318816      11  318783  318777 -318810  318816      12
  318783  318777 -318810  318816      13  318783  318777 -318810  318816       6
  318783  318792  318801  318804     117  318783  318792 -318801  318804     118
  318783  318792  318801  318807     117  318783  318792 -318801  318807     118
  318777  318783  318792  318801     119  318777  318783 -318792  318801     120
  318777  318783 -318792  318801     121  318777  318783 -318792  318801     122
  318777  318810  318816  318822       2  318771  318777  318783  318792      75
  318771  318777 -318783  318792      76  318771  318777 -318783  318792      54
  318771  318777 -318783  318792      77  318771  318777  318810  318813       3
  318771  318777  318810  318816      21  318771  318777 -318810  318816      22
  318771  318777 -318810  318816      23  318771  318777 -318810  318816       6
  318858  318855  318861  318867       2  318855  318861  318867  318873       1
  318855  318861 -318867  318873       4  318855  318861 -318867  318873       5
  318855  318861 -318867  318873       6  318855  318861  318867  318885       7
  318855  318861 -318867  318885       8  318855  318861 -318867  318885       9
  318855  318861 -318867  318885       6  318837  318828  318822  318855      64
  318837  318828 -318822  318855      65  318837  318828 -318822  318855      54
  318837  318828 -318822  318855      66  318828  318822  318855  318858       3
  318828  318822  318855  318861      11  318828  318822 -318855  318861      12
  318828  318822 -318855  318861      13  318828  318822 -318855  318861       6
  318828  318837  318846  318849     117  318828  318837 -318846  318849     118
  318828  318837  318846  318852     117  318828  318837 -318846  318852     118
  318822  318828  318837  318846     119  318822  318828 -318837  318846     120
  318822  318828 -318837  318846     121  318822  318828 -318837  318846     122
  318822  318855  318861  318867       2  318816  318822  318828  318837      75
  318816  318822 -318828  318837      76  318816  318822 -318828  318837      54
  318816  318822 -318828  318837      77  318816  318822  318855  318858       3
  318816  318822  318855  318861      21  318816  318822 -318855  318861      22
  318816  318822 -318855  318861      23  318816  318822 -318855  318861       6
  318888  318885  318891  318897       2  318885  318891  318897  318906       7
  318885  318891 -318897  318906       8  318885  318891 -318897  318906       9
  318885  318891 -318897  318906       6  318873  318867  318885  318888       3
  318873  318867  318885  318891      11  318873  318867 -318885  318891      12
  318873  318867 -318885  318891      13  318873  318867 -318885  318891       6
  318867  318885  318891  318897       2  318861  318867  318885  318888       3
  318861  318867  318885  318891      21  318861  318867 -318885  318891      22
  318861  318867 -318885  318891      23  318861  318867 -318885  318891       6
  318909  318906  318912  318918       2  318906  318912  318918  318924       1
  318906  318912 -318918  318924       4  318906  318912 -318918  318924       5
  318906  318912 -318918  318924       6  318906  318912  318918  318942       7
  318906  318912 -318918  318942       8  318906  318912 -318918  318942       9
  318906  318912 -318918  318942       6  318897  318906  318912  318918       2
  318891  318897  318906  318909       3  318891  318897  318906  318912      21
  318891  318897 -318906  318912      22  318891  318897 -318906  318912      23
  318891  318897 -318906  318912       6  318945  318942  318948  318954       2
  318942  318948  318954  318963       7  318942  318948 -318954  318963       8
  318942  318948 -318954  318963       9  318942  318948 -318954  318963       6
  318933  318924  318918  318942      24  318933  318924 -318918  318942      25
  318933  318924 -318918  318942      26  318933  318924 -318918  318942      27
  318924  318918  318942  318945       3  318924  318918  318942  318948      11
  318924  318918 -318942  318948      12  318924  318918 -318942  318948      13
  318924  318918 -318942  318948       6  318918  318924  318933  318936       7
  318918  318924 -318933  318936      28  318918  318924 -318933  318936      29
  318918  318924 -318933  318936      30  318918  318924  318933  318939       7
  318918  318924 -318933  318939      28  318918  318924 -318933  318939      29
  318918  318924 -318933  318939      30  318918  318942  318948  318954       2
  318912  318918  318924  318933      31  318912  318918 -318924  318933      32
  318912  318918 -318924  318933      26  318912  318918 -318924  318933      33
  318912  318918  318942  318945       3  318912  318918  318942  318948      21
  318912  318918 -318942  318948      22  318912  318918 -318942  318948      23
  318912  318918 -318942  318948       6  318966  318963  318969  318975       2
  318963  318969  318975  318981       1  318963  318969 -318975  318981       4
  318963  318969 -318975  318981       5  318963  318969 -318975  318981       6
  318963  318969  318975  319005       7  318963  318969 -318975  319005       8
  318963  318969 -318975  319005       9  318963  318969 -318975  319005       6
  318954  318963  318969  318975       2  318948  318954  318963  318966       3
  318948  318954  318963  318969      21  318948  318954 -318963  318969      22
  318948  318954 -318963  318969      23  318948  318954 -318963  318969       6
  319008  319005  319011  319017       2  319005  319011  319017  319023       1
  319005  319011 -319017  319023       4  319005  319011 -319017  319023       5
  319005  319011 -319017  319023       6  319005  319011  319017  319047       7
  319005  319011 -319017  319047       8  319005  319011 -319017  319047       9
  319005  319011 -319017  319047       6  318999  318981  318975  319005      86
  318999  318981 -318975  319005      87  318999  318981 -318975  319005      88
  318999  318981 -318975  319005      89  318987  318981  318975  319005      34
  318987  318981 -318975  319005      35  318987  318981 -318975  319005      36
  318987  318981 -318975  319005      37  318981  318975  319005  319008       3
  318981  318975  319005  319011      11  318981  318975 -319005  319011      12
  318981  318975 -319005  319011      13  318981  318975 -319005  319011       6
  318975  319005  319011  319017       2  318969  318975  318981  318987      38
  318969  318975 -318981  318987      39  318969  318975 -318981  318987      36
  318969  318975 -318981  318987      40  318969  318975  318981  318999      99
  318969  318975 -318981  318999     100  318969  318975 -318981  318999      88
  318969  318975 -318981  318999     101  318969  318975  319005  319008       3
  318969  318975  319005  319011      21  318969  318975 -319005  319011      22
  318969  318975 -319005  319011      23  318969  318975 -319005  319011       6
  319050  319047  319053  319059       2  319047  319053  319059  319065       1
  319047  319053 -319059  319065       4  319047  319053 -319059  319065       5
  319047  319053 -319059  319065       6  319047  319053  319059  319089       7
  319047  319053 -319059  319089       8  319047  319053 -319059  319089       9
  319047  319053 -319059  319089       6  319041  319023  319017  319047      86
  319041  319023 -319017  319047      87  319041  319023 -319017  319047      88
  319041  319023 -319017  319047      89  319029  319023  319017  319047      34
  319029  319023 -319017  319047      35  319029  319023 -319017  319047      36
  319029  319023 -319017  319047      37  319023  319017  319047  319050       3
  319023  319017  319047  319053      11  319023  319017 -319047  319053      12
  319023  319017 -319047  319053      13  319023  319017 -319047  319053       6
  319017  319047  319053  319059       2  319011  319017  319023  319029      38
  319011  319017 -319023  319029      39  319011  319017 -319023  319029      36
  319011  319017 -319023  319029      40  319011  319017  319023  319041      99
  319011  319017 -319023  319041     100  319011  319017 -319023  319041      88
  319011  319017 -319023  319041     101  319011  319017  319047  319050       3
  319011  319017  319047  319053      21  319011  319017 -319047  319053      22
  319011  319017 -319047  319053      23  319011  319017 -319047  319053       6
  319092  319089  319095  319101       2  319089  319095  319101  319107       1
  319089  319095 -319101  319107       4  319089  319095 -319101  319107       5
  319089  319095 -319101  319107       6  319089  319095  319101  319119       7
  319089  319095 -319101  319119       8  319089  319095 -319101  319119       9
  319089  319095 -319101  319119       6  319083  319065  319059  319089      86
  319083  319065 -319059  319089      87  319083  319065 -319059  319089      88
  319083  319065 -319059  319089      89  319071  319065  319059  319089      34
  319071  319065 -319059  319089      35  319071  319065 -319059  319089      36
  319071  319065 -319059  319089      37  319065  319059  319089  319092       3
  319065  319059  319089  319095      11  319065  319059 -319089  319095      12
  319065  319059 -319089  319095      13  319065  319059 -319089  319095       6
  319059  319089  319095  319101       2  319053  319059  319065  319071      38
  319053  319059 -319065  319071      39  319053  319059 -319065  319071      36
  319053  319059 -319065  319071      40  319053  319059  319065  319083      99
  319053  319059 -319065  319083     100  319053  319059 -319065  319083      88
  319053  319059 -319065  319083     101  319053  319059  319089  319092       3
  319053  319059  319089  319095      21  319053  319059 -319089  319095      22
  319053  319059 -319089  319095      23  319053  319059 -319089  319095       6
  319122  319119  319125  319131       2  319119  319125  319131  319137       1
  319119  319125 -319131  319137       4  319119  319125 -319131  319137       5
  319119  319125 -319131  319137       6  319119  319125  319131  319161       7
  319119  319125 -319131  319161       8  319119  319125 -319131  319161       9
  319119  319125 -319131  319161       6  319107  319101  319119  319122       3
  319107  319101  319119  319125      11  319107  319101 -319119  319125      12
  319107  319101 -319119  319125      13  319107  319101 -319119  319125       6
  319101  319119  319125  319131       2  319095  319101  319119  319122       3
  319095  319101  319119  319125      21  319095  319101 -319119  319125      22
  319095  319101 -319119  319125      23  319095  319101 -319119  319125       6
  319164  319161  319167  319173       2  319161  319167  319173  319179       1
  319161  319167 -319173  319179       4  319161  319167 -319173  319179       5
  319161  319167 -319173  319179       6  319161  319167  319173  319209       7
  319161  319167 -319173  319209       8  319161  319167 -319173  319209       9
  319161  319167 -319173  319209       6  319155  319137  319131  319161      86
  319155  319137 -319131  319161      87  319155  319137 -319131  319161      88
  319155  319137 -319131  319161      89  319143  319137  319131  319161      34
  319143  319137 -319131  319161      35  319143  319137 -319131  319161      36
  319143  319137 -319131  319161      37  319137  319131  319161  319164       3
  319137  319131  319161  319167      11  319137  319131 -319161  319167      12
  319137  319131 -319161  319167      13  319137  319131 -319161  319167       6
  319131  319161  319167  319173       2  319125  319131  319137  319143      38
  319125  319131 -319137  319143      39  319125  319131 -319137  319143      36
  319125  319131 -319137  319143      40  319125  319131  319137  319155      99
  319125  319131 -319137  319155     100  319125  319131 -319137  319155      88
  319125  319131 -319137  319155     101  319125  319131  319161  319164       3
  319125  319131  319161  319167      21  319125  319131 -319161  319167      22
  319125  319131 -319161  319167      23  319125  319131 -319161  319167       6
  319212  319209  319215  319221       2  319209  319215  319221  319227       1
  319209  319215 -319221  319227       4  319209  319215 -319221  319227       5
  319209  319215 -319221  319227       6  319209  319215  319221  319266       7
  319209  319215 -319221  319266       8  319209  319215 -319221  319266       9
  319209  319215 -319221  319266       6  319197  319179  319173  319209      34
  319197  319179 -319173  319209      35  319197  319179 -319173  319209      36
  319197  319179 -319173  319209      37  319185  319179  319173  319209      34
  319185  319179 -319173  319209      35  319185  319179 -319173  319209      36
  319185  319179 -319173  319209      37  319179  319173  319209  319212       3
  319179  319173  319209  319215      11  319179  319173 -319209  319215      12
  319179  319173 -319209  319215      13  319179  319173 -319209  319215       6
  319173  319209  319215  319221       2  319167  319173  319179  319185      38
  319167  319173 -319179  319185      39  319167  319173 -319179  319185      36
  319167  319173 -319179  319185      40  319167  319173  319179  319197      38
  319167  319173 -319179  319197      39  319167  319173 -319179  319197      36
  319167  319173 -319179  319197      40  319167  319173  319209  319212       3
  319167  319173  319209  319215      21  319167  319173 -319209  319215      22
  319167  319173 -319209  319215      23  319167  319173 -319209  319215       6
  319269  319266  319272  319278       2  319266  319272  319278  319284       1
  319266  319272 -319278  319284       4  319266  319272 -319278  319284       5
  319266  319272 -319278  319284       6  319266  319272  319278  319296       7
  319266  319272 -319278  319296       8  319266  319272 -319278  319296       9
  319266  319272 -319278  319296       6  319236  319227  319221  319266      52
  319236  319227 -319221  319266      53  319236  319227 -319221  319266      54
  319236  319227 -319221  319266      55  319227  319221  319266  319269       3
  319227  319221  319266  319272      11  319227  319221 -319266  319272      12
  319227  319221 -319266  319272      13  319227  319221 -319266  319272       6
  319221  319227  319236  319242      56  319221  319227 -319236  319242      57
  319221  319227 -319236  319242      58  319221  319227 -319236  319242      59
  319221  319227  319236  319254      56  319221  319227 -319236  319254      57
  319221  319227 -319236  319254      58  319221  319227 -319236  319254      59
  319221  319266  319272  319278       2  319215  319221  319227  319236      60
  319215  319221 -319227  319236      61  319215  319221 -319227  319236      54
  319215  319221 -319227  319236      62  319215  319221  319266  319269       3
  319215  319221  319266  319272      21  319215  319221 -319266  319272      22
  319215  319221 -319266  319272      23  319215  319221 -319266  319272       6
  319299  319296  319302  319308       2  319296  319302  319308  319314       1
  319296  319302 -319308  319314       4  319296  319302 -319308  319314       5
  319296  319302 -319308  319314       6  319296  319302  319308  319368       7
  319296  319302 -319308  319368       8  319296  319302 -319308  319368       9
  319296  319302 -319308  319368       6  319284  319278  319296  319299       3
  319284  319278  319296  319302      11  319284  319278 -319296  319302      12
  319284  319278 -319296  319302      13  319284  319278 -319296  319302       6
  319278  319296  319302  319308       2  319272  319278  319296  319299       3
  319272  319278  319296  319302      21  319272  319278 -319296  319302      22
  319272  319278 -319296  319302      23  319272  319278 -319296  319302       6
  319371  319368  319374  319380       2  319368  319374  319380  319386       1
  319368  319374 -319380  319386       4  319368  319374 -319380  319386       5
  319368  319374 -319380  319386       6  319368  319374  319380  319401       7
  319368  319374 -319380  319401       8  319368  319374 -319380  319401       9
  319368  319374 -319380  319401       6  319332  319341  319347  319350      51
  319332  319341 -319347  319350       6  319332  319341  319347  319359      51
  319332  319341 -319347  319359       6  319323  319314  319308  319368      10
  319323  319332  319341  319347       7  319323  319332 -319341  319347      29
  319314  319308  319368  319371       3  319314  319308  319368  319374      11
  319314  319308 -319368  319374      12  319314  319308 -319368  319374      13
  319314  319308 -319368  319374       6  319314  319323  319332  319341      10
  319308  319314  319323  319332      16  319308  319314 -319323  319332      17
  319308  319314 -319323  319332      18  319308  319368  319374  319380       2
  319302  319308  319314  319323      10  319302  319308  319368  319371       3
  319302  319308  319368  319374      21  319302  319308 -319368  319374      22
  319302  319308 -319368  319374      23  319302  319308 -319368  319374       6
  319404  319401  319407  319413       2  319401  319407  319413  319419       1
  319401  319407 -319413  319419       4  319401  319407 -319413  319419       5
  319401  319407 -319413  319419       6  319401  319407  319413  319458       7
  319401  319407 -319413  319458       8  319401  319407 -319413  319458       9
  319401  319407 -319413  319458       6  319395  319386  319380  319401     123
  319395  319386 -319380  319401     124  319395  319386 -319380  319401     125
  319395  319386 -319380  319401     126  319386  319380  319401  319404       3
  319386  319380  319401  319407      11  319386  319380 -319401  319407      12
  319386  319380 -319401  319407      13  319386  319380 -319401  319407       6
  319380  319401  319407  319413       2  319374  319380  319386  319395     131
  319374  319380 -319386  319395     132  319374  319380 -319386  319395     125
  319374  319380 -319386  319395     133  319374  319380  319401  319404       3
  319374  319380  319401  319407      21  319374  319380 -319401  319407      22
  319374  319380 -319401  319407      23  319374  319380 -319401  319407       6
  319461  319458  319464  319470       2  319458  319464  319470  319476       1
  319458  319464 -319470  319476       4  319458  319464 -319470  319476       5
  319458  319464 -319470  319476       6  319458  319464  319470  319488       7
  319458  319464 -319470  319488       8  319458  319464 -319470  319488       9
  319458  319464 -319470  319488       6  319437  319419  319413  319458     103
  319437  319419 -319413  319458     104  319437  319419 -319413  319458     105
  319437  319419 -319413  319458     106  319425  319419  319413  319458      34
  319425  319419 -319413  319458      35  319425  319419 -319413  319458      36
  319425  319419 -319413  319458      37  319425  319419  319437  319446     107
  319425  319419 -319437  319446     108  319425  319419 -319437  319446     109
  319425  319419 -319437  319446     110  319419  319413  319458  319461       3
  319419  319413  319458  319464      11  319419  319413 -319458  319464      12
  319419  319413 -319458  319464      13  319419  319413 -319458  319464       6
  319413  319419  319437  319446     111  319413  319419 -319437  319446     112
  319413  319419 -319437  319446     109  319413  319419 -319437  319446     113
  319413  319458  319464  319470       2  319407  319413  319419  319425      38
  319407  319413 -319419  319425      39  319407  319413 -319419  319425      36
  319407  319413 -319419  319425      40  319407  319413  319419  319437     114
  319407  319413 -319419  319437     115  319407  319413 -319419  319437     105
  319407  319413 -319419  319437     116  319407  319413  319458  319461       3
  319407  319413  319458  319464      21  319407  319413 -319458  319464      22
  319407  319413 -319458  319464      23  319407  319413 -319458  319464       6
  319491  319488  319494  319500       2  319488  319494  319500  319506       1
  319488  319494 -319500  319506       4  319488  319494 -319500  319506       5
  319488  319494 -319500  319506       6  319488  319494  319500  319554       7
  319488  319494 -319500  319554       8  319488  319494 -319500  319554       9
  319488  319494 -319500  319554       6  319476  319470  319488  319491       3
  319476  319470  319488  319494      11  319476  319470 -319488  319494      12
  319476  319470 -319488  319494      13  319476  319470 -319488  319494       6
  319470  319488  319494  319500       2  319464  319470  319488  319491       3
  319464  319470  319488  319494      21  319464  319470 -319488  319494      22
  319464  319470 -319488  319494      23  319464  319470 -319488  319494       6
  319557  319554  319560  319566       2  319554  319560  319566  319572       1
  319554  319560 -319566  319572       4  319554  319560 -319566  319572       5
  319554  319560 -319566  319572       6  319554  319560  319566  319599       7
  319554  319560 -319566  319599       8  319554  319560 -319566  319599       9
  319554  319560 -319566  319599       6  319515  319506  319500  319554      10
  319515  319524  319533  319542      10  319506  319500  319554  319557       3
  319506  319500  319554  319560      11  319506  319500 -319554  319560      12
  319506  319500 -319554  319560      13  319506  319500 -319554  319560       6
  319506  319515  319524  319533      16  319506  319515 -319524  319533      17
  319506  319515 -319524  319533      18  319500  319506  319515  319524      16
  319500  319506 -319515  319524      17  319500  319506 -319515  319524      18
  319500  319554  319560  319566       2  319494  319500  319506  319515      10
  319494  319500  319554  319557       3  319494  319500  319554  319560      21
  319494  319500 -319554  319560      22  319494  319500 -319554  319560      23
  319494  319500 -319554  319560       6  319602  319599  319605  319611       2
  319599  319605  319611  319620       7  319599  319605 -319611  319620       8
  319599  319605 -319611  319620       9  319599  319605 -319611  319620       6
  319581  319572  319566  319599      64  319581  319572 -319566  319599      65
  319581  319572 -319566  319599      54  319581  319572 -319566  319599      66
  319572  319566  319599  319602       3  319572  319566  319599  319605      11
  319572  319566 -319599  319605      12  319572  319566 -319599  319605      13
  319572  319566 -319599  319605       6  319572  319581  319590  319593     117
  319572  319581 -319590  319593     118  319572  319581  319590  319596     117
  319572  319581 -319590  319596     118  319566  319572  319581  319590     119
  319566  319572 -319581  319590     120  319566  319572 -319581  319590     121
  319566  319572 -319581  319590     122  319566  319599  319605  319611       2
  319560  319566  319572  319581      75  319560  319566 -319572  319581      76
  319560  319566 -319572  319581      54  319560  319566 -319572  319581      77
  319560  319566  319599  319602       3  319560  319566  319599  319605      21
  319560  319566 -319599  319605      22  319560  319566 -319599  319605      23
  319560  319566 -319599  319605       6  319623  319620  319626  319632       2
  319620  319626  319632  319638       1  319620  319626 -319632  319638       4
  319620  319626 -319632  319638       5  319620  319626 -319632  319638       6
  319620  319626  319632  319680       7  319620  319626 -319632  319680       8
  319620  319626 -319632  319680       9  319620  319626 -319632  319680       6
  319611  319620  319626  319632       2  319605  319611  319620  319623       3
  319605  319611  319620  319626      21  319605  319611 -319620  319626      22
  319605  319611 -319620  319626      23  319605  319611 -319620  319626       6
  319683  319680  319686  319692       2  319680  319686  319692  319698       1
  319680  319686 -319692  319698       4  319680  319686 -319692  319698       5
  319680  319686 -319692  319698       6  319680  319686  319692  319725       7
  319680  319686 -319692  319725       8  319680  319686 -319692  319725       9
  319680  319686 -319692  319725       6  319656  319650  319647  319674      41
  319656  319662 -319668  319674      41  319650  319647  319674  319668      41
  319650  319656 -319662  319668      41  319647  319638  319632  319680      42
  319647  319638 -319632  319680      43  319647  319638 -319632  319680      44
  319647  319638 -319632  319680      45  319647  319650  319656  319662      41
  319647  319674 -319668  319662      41  319638  319632  319680  319683       3
  319638  319632  319680  319686      11  319638  319632 -319680  319686      12
  319638  319632 -319680  319686      13  319638  319632 -319680  319686       6
  319638  319647  319650  319656      41  319638  319647  319674  319668      41
  319632  319638  319647  319650       7  319632  319638 -319647  319650      46
  319632  319638 -319647  319650      29  319632  319638 -319647  319650      47
  319632  319638  319647  319674       7  319632  319638 -319647  319674      46
  319632  319638 -319647  319674      29  319632  319638 -319647  319674      47
  319632  319680  319686  319692       2  319626  319632  319638  319647      48
  319626  319632 -319638  319647      49  319626  319632 -319638  319647      44
  319626  319632 -319638  319647      50  319626  319632  319680  319683       3
  319626  319632  319680  319686      21  319626  319632 -319680  319686      22
  319626  319632 -319680  319686      23  319626  319632 -319680  319686       6
  319728  319725  319731  319737       2  319725  319731  319737  319743       1
  319725  319731 -319737  319743       4  319725  319731 -319737  319743       5
  319725  319731 -319737  319743       6  319725  319731  319737  319791       7
  319725  319731 -319737  319791       8  319725  319731 -319737  319791       9
  319725  319731 -319737  319791       6  319707  319698  319692  319725      64
  319707  319698 -319692  319725      65  319707  319698 -319692  319725      54
  319707  319698 -319692  319725      66  319698  319692  319725  319728       3
  319698  319692  319725  319731      11  319698  319692 -319725  319731      12
  319698  319692 -319725  319731      13  319698  319692 -319725  319731       6
  319698  319707  319716  319719     117  319698  319707 -319716  319719     118
  319698  319707  319716  319722     117  319698  319707 -319716  319722     118
  319692  319698  319707  319716     119  319692  319698 -319707  319716     120
  319692  319698 -319707  319716     121  319692  319698 -319707  319716     122
  319692  319725  319731  319737       2  319686  319692  319698  319707      75
  319686  319692 -319698  319707      76  319686  319692 -319698  319707      54
  319686  319692 -319698  319707      77  319686  319692  319725  319728       3
  319686  319692  319725  319731      21  319686  319692 -319725  319731      22
  319686  319692 -319725  319731      23  319686  319692 -319725  319731       6
  319794  319791  319797  319803       2  319791  319797  319803  319809       1
  319791  319797 -319803  319809       4  319791  319797 -319803  319809       5
  319791  319797 -319803  319809       6  319791  319797  319803  319848       7
  319791  319797 -319803  319848       8  319791  319797 -319803  319848       9
  319791  319797 -319803  319848       6  319752  319743  319737  319791      10
  319752  319761  319770  319779      10  319743  319737  319791  319794       3
  319743  319737  319791  319797      11  319743  319737 -319791  319797      12
  319743  319737 -319791  319797      13  319743  319737 -319791  319797       6
  319743  319752  319761  319770      16  319743  319752 -319761  319770      17
  319743  319752 -319761  319770      18  319737  319743  319752  319761      16
  319737  319743 -319752  319761      17  319737  319743 -319752  319761      18
  319737  319791  319797  319803       2  319731  319737  319743  319752      10
  319731  319737  319791  319794       3  319731  319737  319791  319797      21
  319731  319737 -319791  319797      22  319731  319737 -319791  319797      23
  319731  319737 -319791  319797       6  319851  319848  319854  319860       2
  319848  319854  319860  319866       1  319848  319854 -319860  319866       4
  319848  319854 -319860  319866       5  319848  319854 -319860  319866       6
  319848  319854  319860  319881       7  319848  319854 -319860  319881       8
  319848  319854 -319860  319881       9  319848  319854 -319860  319881       6
  319827  319809  319803  319848     103  319827  319809 -319803  319848     104
  319827  319809 -319803  319848     105  319827  319809 -319803  319848     106
  319815  319809  319803  319848      34  319815  319809 -319803  319848      35
  319815  319809 -319803  319848      36  319815  319809 -319803  319848      37
  319815  319809  319827  319836     107  319815  319809 -319827  319836     108
  319815  319809 -319827  319836     109  319815  319809 -319827  319836     110
  319809  319803  319848  319851       3  319809  319803  319848  319854      11
  319809  319803 -319848  319854      12  319809  319803 -319848  319854      13
  319809  319803 -319848  319854       6  319803  319809  319827  319836     111
  319803  319809 -319827  319836     112  319803  319809 -319827  319836     109
  319803  319809 -319827  319836     113  319803  319848  319854  319860       2
  319797  319803  319809  319815      38  319797  319803 -319809  319815      39
  319797  319803 -319809  319815      36  319797  319803 -319809  319815      40
  319797  319803  319809  319827     114  319797  319803 -319809  319827     115
  319797  319803 -319809  319827     105  319797  319803 -319809  319827     116
  319797  319803  319848  319851       3  319797  319803  319848  319854      21
  319797  319803 -319848  319854      22  319797  319803 -319848  319854      23
  319797  319803 -319848  319854       6  319884  319881  319887  319893       2
  319881  319887  319893  319899       1  319881  319887 -319893  319899       4
  319881  319887 -319893  319899       5  319881  319887 -319893  319899       6
  319881  319887  319893  319947       7  319881  319887 -319893  319947       8
  319881  319887 -319893  319947       9  319881  319887 -319893  319947       6
  319875  319866  319860  319881     123  319875  319866 -319860  319881     124
  319875  319866 -319860  319881     125  319875  319866 -319860  319881     126
  319866  319860  319881  319884       3  319866  319860  319881  319887      11
  319866  319860 -319881  319887      12  319866  319860 -319881  319887      13
  319866  319860 -319881  319887       6  319860  319881  319887  319893       2
  319854  319860  319866  319875     131  319854  319860 -319866  319875     132
  319854  319860 -319866  319875     125  319854  319860 -319866  319875     133
  319854  319860  319881  319884       3  319854  319860  319881  319887      21
  319854  319860 -319881  319887      22  319854  319860 -319881  319887      23
  319854  319860 -319881  319887       6  319950  319947  319953  319959       2
  319947  319953  319959  319968       7  319947  319953 -319959  319968       8
  319947  319953 -319959  319968       9  319947  319953 -319959  319968       6
  319908  319899  319893  319947      10  319908  319917  319926  319935      10
  319899  319893  319947  319950       3  319899  319893  319947  319953      11
  319899  319893 -319947  319953      12  319899  319893 -319947  319953      13
  319899  319893 -319947  319953       6  319899  319908  319917  319926      16
  319899  319908 -319917  319926      17  319899  319908 -319917  319926      18
  319893  319899  319908  319917      16  319893  319899 -319908  319917      17
  319893  319899 -319908  319917      18  319893  319947  319953  319959       2
  319887  319893  319899  319908      10  319887  319893  319947  319950       3
  319887  319893  319947  319953      21  319887  319893 -319947  319953      22
  319887  319893 -319947  319953      23  319887  319893 -319947  319953       6
  319971  319968  319974  319980       2  319968  319974  319980  319986       1
  319968  319974 -319980  319986       4  319968  319974 -319980  319986       5
  319968  319974 -319980  319986       6  319968  319974  319980  319998       7
  319968  319974 -319980  319998       8  319968  319974 -319980  319998       9
  319968  319974 -319980  319998       6  319959  319968  319974  319980       2
  319953  319959  319968  319971       3  319953  319959  319968  319974      21
  319953  319959 -319968  319974      22  319953  319959 -319968  319974      23
  319953  319959 -319968  319974       6  320001  319998  320004  320010       2
  319998  320004  320010  320016       1  319998  320004 -320010  320016       4
  319998  320004 -320010  320016       5  319998  320004 -320010  320016       6
  319998  320004  320010  320040       7  319998  320004 -320010  320040       8
  319998  320004 -320010  320040       9  319998  320004 -320010  320040       6
  319986  319980  319998  320001       3  319986  319980  319998  320004      11
  319986  319980 -319998  320004      12  319986  319980 -319998  320004      13
  319986  319980 -319998  320004       6  319980  319998  320004  320010       2
  319974  319980  319998  320001       3  319974  319980  319998  320004      21
  319974  319980 -319998  320004      22  319974  319980 -319998  320004      23
  319974  319980 -319998  320004       6  320043  320040  320046  320049       2
  320043  320040  320046  320076       2  320040  320046  320049  320058       1
  320040  320046 -320049  320058     102  320040  320046 -320049  320058      13
  320040  320046 -320049  320058       6  320040  320046  320076  320067       1
  320040  320046 -320076  320067       4  320040  320046 -320076  320067       5
  320040  320046 -320076  320067       6  320040  320046  320076  320082       7
  320040  320046 -320076  320082       8  320040  320046 -320076  320082       9
  320040  320046 -320076  320082       6  320025  320016  320010  320040     153
  320025  320016 -320010  320040     154  320025  320016 -320010  320040     155
  320025  320016 -320010  320040     156  320016  320010  320040  320043       3
  320016  320010  320040  320046      11  320016  320010 -320040  320046      12
  320016  320010 -320040  320046      13  320016  320010 -320040  320046       6
  320010  320016  320025  320028       7  320010  320016  320025  320031     157
  320010  320016 -320025  320031     158  320010  320016 -320025  320031     159
  320010  320016 -320025  320031     160  320010  320040  320046  320049       2
  320010  320040  320046  320076       2  320004  320010  320016  320025     161
  320004  320010 -320016  320025     162  320004  320010 -320016  320025     155
  320004  320010 -320016  320025     163  320004  320010  320040  320043       3
  320004  320010  320040  320046      21  320004  320010 -320040  320046      22
  320004  320010 -320040  320046      23  320004  320010 -320040  320046       6
  320085  320082  320088  320094       2  320082  320088  320094  320100       1
  320082  320088 -320094  320100       4  320082  320088 -320094  320100       5
  320082  320088 -320094  320100       6  320082  320088  320094  320130       7
  320082  320088 -320094  320130       8  320082  320088 -320094  320130       9
  320082  320088 -320094  320130       6  320076  320082  320088  320094       2
  320067  320076  320082  320085       3  320067  320076  320082  320088      11
  320067  320076 -320082  320088      12  320067  320076 -320082  320088      13
  320067  320076 -320082  320088       6  320058  320049 -320046  320076       3
  320058  320067  320076  320082      10  320049  320046 -320076  320067       3
  320049  320046  320076  320082       3  320049  320058 -320067  320076      16
  320049  320058 -320067  320076      17  320049  320058 -320067  320076      18
  320046  320049 -320058  320067      10  320046  320076 -320067  320058      10
  320046  320076  320082  320085       3  320046  320076  320082  320088      21
  320046  320076 -320082  320088      22  320046  320076 -320082  320088      23
  320046  320076 -320082  320088       6  320133  320130  320136  320142       2
  320130  320136  320142  320148       1  320130  320136 -320142  320148       4
  320130  320136 -320142  320148       5  320130  320136 -320142  320148       6
  320130  320136  320142  320175       7  320130  320136 -320142  320175       8
  320130  320136 -320142  320175       9  320130  320136 -320142  320175       6
  320118  320100  320094  320130      34  320118  320100 -320094  320130      35
  320118  320100 -320094  320130      36  320118  320100 -320094  320130      37
  320106  320100  320094  320130      34  320106  320100 -320094  320130      35
  320106  320100 -320094  320130      36  320106  320100 -320094  320130      37
  320100  320094  320130  320133       3  320100  320094  320130  320136      11
  320100  320094 -320130  320136      12  320100  320094 -320130  320136      13
  320100  320094 -320130  320136       6  320094  320130  320136  320142       2
  320088  320094  320100  320106      38  320088  320094 -320100  320106      39
  320088  320094 -320100  320106      36  320088  320094 -320100  320106      40
  320088  320094  320100  320118      38  320088  320094 -320100  320118      39
  320088  320094 -320100  320118      36  320088  320094 -320100  320118      40
  320088  320094  320130  320133       3  320088  320094  320130  320136      21
  320088  320094 -320130  320136      22  320088  320094 -320130  320136      23
  320088  320094 -320130  320136       6  320178  320175  320181  320187       2
  320175  320181  320187  320193       1  320175  320181 -320187  320193       4
  320175  320181 -320187  320193       5  320175  320181 -320187  320193       6
  320175  320181  320187  320232       7  320175  320181 -320187  320232       8
  320175  320181 -320187  320232       9  320175  320181 -320187  320232       6
  320157  320148  320142  320175      64  320157  320148 -320142  320175      65
  320157  320148 -320142  320175      54  320157  320148 -320142  320175      66
  320148  320142  320175  320178       3  320148  320142  320175  320181      11
  320148  320142 -320175  320181      12  320148  320142 -320175  320181      13
  320148  320142 -320175  320181       6  320148  320157  320166  320169     117
  320148  320157 -320166  320169     118  320148  320157  320166  320172     117
  320148  320157 -320166  320172     118  320142  320148  320157  320166     119
  320142  320148 -320157  320166     120  320142  320148 -320157  320166     121
  320142  320148 -320157  320166     122  320142  320175  320181  320187       2
  320136  320142  320148  320157      75  320136  320142 -320148  320157      76
  320136  320142 -320148  320157      54  320136  320142 -320148  320157      77
  320136  320142  320175  320178       3  320136  320142  320175  320181      21
  320136  320142 -320175  320181      22  320136  320142 -320175  320181      23
  320136  320142 -320175  320181       6  320235  320232  320238  320244       2
  320232  320238  320244  320250       1  320232  320238 -320244  320250       4
  320232  320238 -320244  320250       5  320232  320238 -320244  320250       6
  320232  320238  320244  320304       7  320232  320238 -320244  320304       8
  320232  320238 -320244  320304       9  320232  320238 -320244  320304       6
  320211  320193  320187  320232     103  320211  320193 -320187  320232     104
  320211  320193 -320187  320232     105  320211  320193 -320187  320232     106
  320199  320193  320187  320232      34  320199  320193 -320187  320232      35
  320199  320193 -320187  320232      36  320199  320193 -320187  320232      37
  320199  320193  320211  320220     107  320199  320193 -320211  320220     108
  320199  320193 -320211  320220     109  320199  320193 -320211  320220     110
  320193  320187  320232  320235       3  320193  320187  320232  320238      11
  320193  320187 -320232  320238      12  320193  320187 -320232  320238      13
  320193  320187 -320232  320238       6  320187  320193  320211  320220     111
  320187  320193 -320211  320220     112  320187  320193 -320211  320220     109
  320187  320193 -320211  320220     113  320187  320232  320238  320244       2
  320181  320187  320193  320199      38  320181  320187 -320193  320199      39
  320181  320187 -320193  320199      36  320181  320187 -320193  320199      40
  320181  320187  320193  320211     114  320181  320187 -320193  320211     115
  320181  320187 -320193  320211     105  320181  320187 -320193  320211     116
  320181  320187  320232  320235       3  320181  320187  320232  320238      21
  320181  320187 -320232  320238      22  320181  320187 -320232  320238      23
  320181  320187 -320232  320238       6  320307  320304  320310  320316       2
  320304  320310  320316  320322       1  320304  320310 -320316  320322       4
  320304  320310 -320316  320322       5  320304  320310 -320316  320322       6
  320304  320310  320316  320376       7  320304  320310 -320316  320376       8
  320304  320310 -320316  320376       9  320304  320310 -320316  320376       6
  320268  320277  320283  320286      51  320268  320277 -320283  320286       6
  320268  320277  320283  320295      51  320268  320277 -320283  320295       6
  320259  320250  320244  320304      10  320259  320268  320277  320283       7
  320259  320268 -320277  320283      29  320250  320244  320304  320307       3
  320250  320244  320304  320310      11  320250  320244 -320304  320310      12
  320250  320244 -320304  320310      13  320250  320244 -320304  320310       6
  320250  320259  320268  320277      10  320244  320250  320259  320268      16
  320244  320250 -320259  320268      17  320244  320250 -320259  320268      18
  320244  320304  320310  320316       2  320238  320244  320250  320259      10
  320238  320244  320304  320307       3  320238  320244  320304  320310      21
  320238  320244 -320304  320310      22  320238  320244 -320304  320310      23
  320238  320244 -320304  320310       6  320379  320376  320382  320388       2
  320376  320382  320388  320397       7  320376  320382 -320388  320397       8
  320376  320382 -320388  320397       9  320376  320382 -320388  320397       6
  320340  320349  320355  320358      51  320340  320349 -320355  320358       6
  320340  320349  320355  320367      51  320340  320349 -320355  320367       6
  320331  320322  320316  320376      10  320331  320340  320349  320355       7
  320331  320340 -320349  320355      29  320322  320316  320376  320379       3
  320322  320316  320376  320382      11  320322  320316 -320376  320382      12
  320322  320316 -320376  320382      13  320322  320316 -320376  320382       6
  320322  320331  320340  320349      10  320316  320322  320331  320340      16
  320316  320322 -320331  320340      17  320316  320322 -320331  320340      18
  320316  320376  320382  320388       2  320310  320316  320322  320331      10
  320310  320316  320376  320379       3  320310  320316  320376  320382      21
  320310  320316 -320376  320382      22  320310  320316 -320376  320382      23
  320310  320316 -320376  320382       6  320400  320397  320403  320409       2
  320397  320403  320409  320415       1  320397  320403 -320409  320415       4
  320397  320403 -320409  320415       5  320397  320403 -320409  320415       6
  320397  320403  320409  320445       7  320397  320403 -320409  320445       8
  320397  320403 -320409  320445       9  320397  320403 -320409  320445       6
  320388  320397  320403  320409       2  320382  320388  320397  320400       3
  320382  320388  320397  320403      21  320382  320388 -320397  320403      22
  320382  320388 -320397  320403      23  320382  320388 -320397  320403       6
  320448  320445  320451  320457       2  320445  320451  320457  320463       1
  320445  320451 -320457  320463       4  320445  320451 -320457  320463       5
  320445  320451 -320457  320463       6  320445  320451  320457  320496       7
  320445  320451 -320457  320496       8  320445  320451 -320457  320496       9
  320445  320451 -320457  320496       6  320433  320415  320409  320445      34
  320433  320415 -320409  320445      35  320433  320415 -320409  320445      36
  320433  320415 -320409  320445      37  320421  320415  320409  320445      34
  320421  320415 -320409  320445      35  320421  320415 -320409  320445      36
  320421  320415 -320409  320445      37  320415  320409  320445  320448       3
  320415  320409  320445  320451      11  320415  320409 -320445  320451      12
  320415  320409 -320445  320451      13  320415  320409 -320445  320451       6
  320409  320445  320451  320457       2  320403  320409  320415  320421      38
  320403  320409 -320415  320421      39  320403  320409 -320415  320421      36
  320403  320409 -320415  320421      40  320403  320409  320415  320433      38
  320403  320409 -320415  320433      39  320403  320409 -320415  320433      36
  320403  320409 -320415  320433      40  320403  320409  320445  320448       3
  320403  320409  320445  320451      21  320403  320409 -320445  320451      22
  320403  320409 -320445  320451      23  320403  320409 -320445  320451       6
  320499  320496  320502  320508       2  320496  320502  320508  320514       1
  320496  320502 -320508  320514       4  320496  320502 -320508  320514       5
  320496  320502 -320508  320514       6  320496  320502  320508  320553       7
  320496  320502 -320508  320553       8  320496  320502 -320508  320553       9
  320496  320502 -320508  320553       6  320472  320463  320457  320496      64
  320472  320463 -320457  320496      65  320472  320463 -320457  320496      54
  320472  320463 -320457  320496      66  320463  320457  320496  320499       3
  320463  320457  320496  320502      11  320463  320457 -320496  320502      12
  320463  320457 -320496  320502      13  320463  320457 -320496  320502       6
  320463  320472  320481  320484      67  320463  320472 -320481  320484      68
  320463  320472 -320481  320484      69  320463  320472 -320481  320484      70
  320457  320463  320472  320481      71  320457  320463 -320472  320481      72
  320457  320463 -320472  320481      73  320457  320463 -320472  320481      74
  320457  320496  320502  320508       2  320451  320457  320463  320472      75
  320451  320457 -320463  320472      76  320451  320457 -320463  320472      54
  320451  320457 -320463  320472      77  320451  320457  320496  320499       3
  320451  320457  320496  320502      21  320451  320457 -320496  320502      22
  320451  320457 -320496  320502      23  320451  320457 -320496  320502       6
  320556  320553  320559  320565       2  320553  320559  320565  320571       1
  320553  320559 -320565  320571       4  320553  320559 -320565  320571       5
  320553  320559 -320565  320571       6  320553  320559  320565  320583       7
  320553  320559 -320565  320583       8  320553  320559 -320565  320583       9
  320553  320559 -320565  320583       6  320523  320514  320508  320553      52
  320523  320514 -320508  320553      53  320523  320514 -320508  320553      54
  320523  320514 -320508  320553      55  320514  320508  320553  320556       3
  320514  320508  320553  320559      11  320514  320508 -320553  320559      12
  320514  320508 -320553  320559      13  320514  320508 -320553  320559       6
  320508  320514  320523  320529      56  320508  320514 -320523  320529      57
  320508  320514 -320523  320529      58  320508  320514 -320523  320529      59
  320508  320514  320523  320541      56  320508  320514 -320523  320541      57
  320508  320514 -320523  320541      58  320508  320514 -320523  320541      59
  320508  320553  320559  320565       2  320502  320508  320514  320523      60
  320502  320508 -320514  320523      61  320502  320508 -320514  320523      54
  320502  320508 -320514  320523      62  320502  320508  320553  320556       3
  320502  320508  320553  320559      21  320502  320508 -320553  320559      22
  320502  320508 -320553  320559      23  320502  320508 -320553  320559       6
  320586  320583  320589  320595       2  320583  320589  320595  320601       1
  320583  320589 -320595  320601       4  320583  320589 -320595  320601       5
  320583  320589 -320595  320601       6  320583  320589  320595  320631       7
  320583  320589 -320595  320631       8  320583  320589 -320595  320631       9
  320583  320589 -320595  320631       6  320571  320565  320583  320586       3
  320571  320565  320583  320589      11  320571  320565 -320583  320589      12
  320571  320565 -320583  320589      13  320571  320565 -320583  320589       6
  320565  320583  320589  320595       2  320559  320565  320583  320586       3
  320559  320565  320583  320589      21  320559  320565 -320583  320589      22
  320559  320565 -320583  320589      23  320559  320565 -320583  320589       6
  320634  320631  320637  320643       2  320631  320637  320643  320649       1
  320631  320637 -320643  320649       4  320631  320637 -320643  320649       5
  320631  320637 -320643  320649       6  320631  320637  320643  320667       7
  320631  320637 -320643  320667       8  320631  320637 -320643  320667       9
  320631  320637 -320643  320667       6  320619  320601  320595  320631      34
  320619  320601 -320595  320631      35  320619  320601 -320595  320631      36
  320619  320601 -320595  320631      37  320607  320601  320595  320631      34
  320607  320601 -320595  320631      35  320607  320601 -320595  320631      36
  320607  320601 -320595  320631      37  320601  320595  320631  320634       3
  320601  320595  320631  320637      11  320601  320595 -320631  320637      12
  320601  320595 -320631  320637      13  320601  320595 -320631  320637       6
  320595  320631  320637  320643       2  320589  320595  320601  320607      38
  320589  320595 -320601  320607      39  320589  320595 -320601  320607      36
  320589  320595 -320601  320607      40  320589  320595  320601  320619      38
  320589  320595 -320601  320619      39  320589  320595 -320601  320619      36
  320589  320595 -320601  320619      40  320589  320595  320631  320634       3
  320589  320595  320631  320637      21  320589  320595 -320631  320637      22
  320589  320595 -320631  320637      23  320589  320595 -320631  320637       6
  320670  320667  320673  320679       2  320667  320673  320679  320685       1
  320667  320673 -320679  320685       4  320667  320673 -320679  320685       5
  320667  320673 -320679  320685       6  320667  320673  320679  320697       7
  320667  320673 -320679  320697       8  320667  320673 -320679  320697       9
  320667  320673 -320679  320697       6  320658  320649  320643  320667      24
  320658  320649 -320643  320667      25  320658  320649 -320643  320667      26
  320658  320649 -320643  320667      27  320649  320643  320667  320670       3
  320649  320643  320667  320673      11  320649  320643 -320667  320673      12
  320649  320643 -320667  320673      13  320649  320643 -320667  320673       6
  320643  320649  320658  320661       7  320643  320649 -320658  320661      28
  320643  320649 -320658  320661      29  320643  320649 -320658  320661      30
  320643  320649  320658  320664       7  320643  320649 -320658  320664      28
  320643  320649 -320658  320664      29  320643  320649 -320658  320664      30
  320643  320667  320673  320679       2  320637  320643  320649  320658      31
  320637  320643 -320649  320658      32  320637  320643 -320649  320658      26
  320637  320643 -320649  320658      33  320637  320643  320667  320670       3
  320637  320643  320667  320673      21  320637  320643 -320667  320673      22
  320637  320643 -320667  320673      23  320637  320643 -320667  320673       6
  320700  320697  320703  320709       2  320697  320703  320709  320715       1
  320697  320703 -320709  320715       4  320697  320703 -320709  320715       5
  320697  320703 -320709  320715       6  320697  320703  320709  320745       7
  320697  320703 -320709  320745       8  320697  320703 -320709  320745       9
  320697  320703 -320709  320745       6  320685  320679  320697  320700       3
  320685  320679  320697  320703      11  320685  320679 -320697  320703      12
  320685  320679 -320697  320703      13  320685  320679 -320697  320703       6
  320679  320697  320703  320709       2  320673  320679  320697  320700       3
  320673  320679  320697  320703      21  320673  320679 -320697  320703      22
  320673  320679 -320697  320703      23  320673  320679 -320697  320703       6
  320748  320745  320751  320757       2  320745  320751  320757  320763       1
  320745  320751 -320757  320763       4  320745  320751 -320757  320763       5
  320745  320751 -320757  320763       6  320745  320751  320757  320802       7
  320745  320751 -320757  320802       8  320745  320751 -320757  320802       9
  320745  320751 -320757  320802       6  320733  320715  320709  320745      34
  320733  320715 -320709  320745      35  320733  320715 -320709  320745      36
  320733  320715 -320709  320745      37  320721  320715  320709  320745      34
  320721  320715 -320709  320745      35  320721  320715 -320709  320745      36
  320721  320715 -320709  320745      37  320715  320709  320745  320748       3
  320715  320709  320745  320751      11  320715  320709 -320745  320751      12
  320715  320709 -320745  320751      13  320715  320709 -320745  320751       6
  320709  320745  320751  320757       2  320703  320709  320715  320721      38
  320703  320709 -320715  320721      39  320703  320709 -320715  320721      36
  320703  320709 -320715  320721      40  320703  320709  320715  320733      38
  320703  320709 -320715  320733      39  320703  320709 -320715  320733      36
  320703  320709 -320715  320733      40  320703  320709  320745  320748       3
  320703  320709  320745  320751      21  320703  320709 -320745  320751      22
  320703  320709 -320745  320751      23  320703  320709 -320745  320751       6
  320805  320802  320808  320814       2  320802  320808  320814  320820       1
  320802  320808 -320814  320820       4  320802  320808 -320814  320820       5
  320802  320808 -320814  320820       6  320802  320808  320814  320832       7
  320802  320808 -320814  320832       8  320802  320808 -320814  320832       9
  320802  320808 -320814  320832       6  320781  320763  320757  320802     103
  320781  320763 -320757  320802     104  320781  320763 -320757  320802     105
  320781  320763 -320757  320802     106  320769  320763  320757  320802      34
  320769  320763 -320757  320802      35  320769  320763 -320757  320802      36
  320769  320763 -320757  320802      37  320769  320763  320781  320790     107
  320769  320763 -320781  320790     108  320769  320763 -320781  320790     109
  320769  320763 -320781  320790     110  320763  320757  320802  320805       3
  320763  320757  320802  320808      11  320763  320757 -320802  320808      12
  320763  320757 -320802  320808      13  320763  320757 -320802  320808       6
  320757  320763  320781  320790     111  320757  320763 -320781  320790     112
  320757  320763 -320781  320790     109  320757  320763 -320781  320790     113
  320757  320802  320808  320814       2  320751  320757  320763  320769      38
  320751  320757 -320763  320769      39  320751  320757 -320763  320769      36
  320751  320757 -320763  320769      40  320751  320757  320763  320781     114
  320751  320757 -320763  320781     115  320751  320757 -320763  320781     105
  320751  320757 -320763  320781     116  320751  320757  320802  320805       3
  320751  320757  320802  320808      21  320751  320757 -320802  320808      22
  320751  320757 -320802  320808      23  320751  320757 -320802  320808       6
  320835  320832  320838  320844       2  320832  320838  320844  320850       1
  320832  320838 -320844  320850       4  320832  320838 -320844  320850       5
  320832  320838 -320844  320850       6  320832  320838  320844  320877       7
  320832  320838 -320844  320877       8  320832  320838 -320844  320877       9
  320832  320838 -320844  320877       6  320820  320814  320832  320835       3
  320820  320814  320832  320838      11  320820  320814 -320832  320838      12
  320820  320814 -320832  320838      13  320820  320814 -320832  320838       6
  320814  320832  320838  320844       2  320808  320814  320832  320835       3
  320808  320814  320832  320838      21  320808  320814 -320832  320838      22
  320808  320814 -320832  320838      23  320808  320814 -320832  320838       6
  320880  320877  320883  320889       2  320877  320883  320889  320895       1
  320877  320883 -320889  320895       4  320877  320883 -320889  320895       5
  320877  320883 -320889  320895       6  320877  320883  320889  320934       7
  320877  320883 -320889  320934       8  320877  320883 -320889  320934       9
  320877  320883 -320889  320934       6  320859  320850  320844  320877      64
  320859  320850 -320844  320877      65  320859  320850 -320844  320877      54
  320859  320850 -320844  320877      66  320850  320844  320877  320880       3
  320850  320844  320877  320883      11  320850  320844 -320877  320883      12
  320850  320844 -320877  320883      13  320850  320844 -320877  320883       6
  320850  320859  320868  320871     117  320850  320859 -320868  320871     118
  320850  320859  320868  320874     117  320850  320859 -320868  320874     118
  320844  320850  320859  320868     119  320844  320850 -320859  320868     120
  320844  320850 -320859  320868     121  320844  320850 -320859  320868     122
  320844  320877  320883  320889       2  320838  320844  320850  320859      75
  320838  320844 -320850  320859      76  320838  320844 -320850  320859      54
  320838  320844 -320850  320859      77  320838  320844  320877  320880       3
  320838  320844  320877  320883      21  320838  320844 -320877  320883      22
  320838  320844 -320877  320883      23  320838  320844 -320877  320883       6
  320937  320934  320940  320946       2  320934  320940  320946  320952       1
  320934  320940 -320946  320952       4  320934  320940 -320946  320952       5
  320934  320940 -320946  320952       6  320934  320940  320946  321000       7
  320934  320940 -320946  321000       8  320934  320940 -320946  321000       9
  320934  320940 -320946  321000       6  320904  320895  320889  320934      52
  320904  320895 -320889  320934      53  320904  320895 -320889  320934      54
  320904  320895 -320889  320934      55  320895  320889  320934  320937       3
  320895  320889  320934  320940      11  320895  320889 -320934  320940      12
  320895  320889 -320934  320940      13  320895  320889 -320934  320940       6
  320889  320895  320904  320910      56  320889  320895 -320904  320910      57
  320889  320895 -320904  320910      58  320889  320895 -320904  320910      59
  320889  320895  320904  320922      56  320889  320895 -320904  320922      57
  320889  320895 -320904  320922      58  320889  320895 -320904  320922      59
  320889  320934  320940  320946       2  320883  320889  320895  320904      60
  320883  320889 -320895  320904      61  320883  320889 -320895  320904      54
  320883  320889 -320895  320904      62  320883  320889  320934  320937       3
  320883  320889  320934  320940      21  320883  320889 -320934  320940      22
  320883  320889 -320934  320940      23  320883  320889 -320934  320940       6
  321003  321000  321006  321012       2  321000  321006  321012  321018       1
  321000  321006 -321012  321018       4  321000  321006 -321012  321018       5
  321000  321006 -321012  321018       6  321000  321006  321012  321066       7
  321000  321006 -321012  321066       8  321000  321006 -321012  321066       9
  321000  321006 -321012  321066       6  320961  320952  320946  321000      10
  320961  320970  320979  320988      10  320952  320946  321000  321003       3
  320952  320946  321000  321006      11  320952  320946 -321000  321006      12
  320952  320946 -321000  321006      13  320952  320946 -321000  321006       6
  320952  320961  320970  320979      16  320952  320961 -320970  320979      17
  320952  320961 -320970  320979      18  320946  320952  320961  320970      16
  320946  320952 -320961  320970      17  320946  320952 -320961  320970      18
  320946  321000  321006  321012       2  320940  320946  320952  320961      10
  320940  320946  321000  321003       3  320940  320946  321000  321006      21
  320940  320946 -321000  321006      22  320940  320946 -321000  321006      23
  320940  320946 -321000  321006       6  321069  321066  321072  321078       2
  321066  321072  321078  321084       1  321066  321072 -321078  321084       4
  321066  321072 -321078  321084       5  321066  321072 -321078  321084       6
  321066  321072  321078  321117       7  321066  321072 -321078  321117       8
  321066  321072 -321078  321117       9  321066  321072 -321078  321117       6
  321027  321018  321012  321066      10  321027  321036  321045  321054      10
  321018  321012  321066  321069       3  321018  321012  321066  321072      11
  321018  321012 -321066  321072      12  321018  321012 -321066  321072      13
  321018  321012 -321066  321072       6  321018  321027  321036  321045      16
  321018  321027 -321036  321045      17  321018  321027 -321036  321045      18
  321012  321018  321027  321036      16  321012  321018 -321027  321036      17
  321012  321018 -321027  321036      18  321012  321066  321072  321078       2
  321006  321012  321018  321027      10  321006  321012  321066  321069       3
  321006  321012  321066  321072      21  321006  321012 -321066  321072      22
  321006  321012 -321066  321072      23  321006  321012 -321066  321072       6
  321120  321117  321123  321129       2  321117  321123  321129  321135       1
  321117  321123 -321129  321135       4  321117  321123 -321129  321135       5
  321117  321123 -321129  321135       6  321117  321123  321129  321150       7
  321117  321123 -321129  321150       8  321117  321123 -321129  321150       9
  321117  321123 -321129  321150       6  321093  321084  321078  321117      64
  321093  321084 -321078  321117      65  321093  321084 -321078  321117      54
  321093  321084 -321078  321117      66  321084  321078  321117  321120       3
  321084  321078  321117  321123      11  321084  321078 -321117  321123      12
  321084  321078 -321117  321123      13  321084  321078 -321117  321123       6
  321084  321093  321102  321105       7  321084  321093  321102  321108      78
  321084  321093 -321102  321108      79  321084  321093 -321102  321108      80
  321084  321093 -321102  321108      81  321078  321084  321093  321102      82
  321078  321084 -321093  321102      83  321078  321084 -321093  321102      84
  321078  321084 -321093  321102      85  321078  321117  321123  321129       2
  321072  321078  321084  321093      75  321072  321078 -321084  321093      76
  321072  321078 -321084  321093      54  321072  321078 -321084  321093      77
  321072  321078  321117  321120       3  321072  321078  321117  321123      21
  321072  321078 -321117  321123      22  321072  321078 -321117  321123      23
  321072  321078 -321117  321123       6  321153  321150  321156  321162       2
  321150  321156  321162  321168       1  321150  321156 -321162  321168       4
  321150  321156 -321162  321168       5  321150  321156 -321162  321168       6
  321150  321156  321162  321216       7  321150  321156 -321162  321216       8
  321150  321156 -321162  321216       9  321150  321156 -321162  321216       6
  321144  321135  321129  321150     123  321144  321135 -321129  321150     124
  321144  321135 -321129  321150     125  321144  321135 -321129  321150     126
  321135  321129  321150  321153       3  321135  321129  321150  321156      11
  321135  321129 -321150  321156      12  321135  321129 -321150  321156      13
  321135  321129 -321150  321156       6  321129  321150  321156  321162       2
  321123  321129  321135  321144     131  321123  321129 -321135  321144     132
  321123  321129 -321135  321144     125  321123  321129 -321135  321144     133
  321123  321129  321150  321153       3  321123  321129  321150  321156      21
  321123  321129 -321150  321156      22  321123  321129 -321150  321156      23
  321123  321129 -321150  321156       6  321219  321216  321222  321225       2
  321219  321216  321222  321252       2  321216  321222  321225  321234       1
  321216  321222 -321225  321234     102  321216  321222 -321225  321234      13
  321216  321222 -321225  321234       6  321216  321222  321252  321243       1
  321216  321222 -321252  321243       4  321216  321222 -321252  321243       5
  321216  321222 -321252  321243       6  321216  321222  321252  321258       7
  321216  321222 -321252  321258       8  321216  321222 -321252  321258       9
  321216  321222 -321252  321258       6  321177  321168  321162  321216      10
  321177  321186  321195  321204      10  321168  321162  321216  321219       3
  321168  321162  321216  321222      11  321168  321162 -321216  321222      12
  321168  321162 -321216  321222      13  321168  321162 -321216  321222       6
  321168  321177  321186  321195      16  321168  321177 -321186  321195      17
  321168  321177 -321186  321195      18  321162  321168  321177  321186      16
  321162  321168 -321177  321186      17  321162  321168 -321177  321186      18
  321162  321216  321222  321225       2  321162  321216  321222  321252       2
  321156  321162  321168  321177      10  321156  321162  321216  321219       3
  321156  321162  321216  321222      21  321156  321162 -321216  321222      22
  321156  321162 -321216  321222      23  321156  321162 -321216  321222       6
  321261  321258  321264  321270       2  321258  321264  321270  321276       1
  321258  321264 -321270  321276       4  321258  321264 -321270  321276       5
  321258  321264 -321270  321276       6  321258  321264  321270  321306       7
  321258  321264 -321270  321306       8  321258  321264 -321270  321306       9
  321258  321264 -321270  321306       6  321252  321258  321264  321270       2
  321243  321252  321258  321261       3  321243  321252  321258  321264      11
  321243  321252 -321258  321264      12  321243  321252 -321258  321264      13
  321243  321252 -321258  321264       6  321234  321225 -321222  321252       3
  321234  321243  321252  321258      10  321225  321222 -321252  321243       3
  321225  321222  321252  321258       3  321225  321234 -321243  321252      16
  321225  321234 -321243  321252      17  321225  321234 -321243  321252      18
  321222  321225 -321234  321243      10  321222  321252 -321243  321234      10
  321222  321252  321258  321261       3  321222  321252  321258  321264      21
  321222  321252 -321258  321264      22  321222  321252 -321258  321264      23
  321222  321252 -321258  321264       6  321309  321306  321312  321318       2
  321306  321312  321318  321324       1  321306  321312 -321318  321324       4
  321306  321312 -321318  321324       5  321306  321312 -321318  321324       6
  321306  321312  321318  321348       7  321306  321312 -321318  321348       8
  321306  321312 -321318  321348       9  321306  321312 -321318  321348       6
  321294  321276  321270  321306      34  321294  321276 -321270  321306      35
  321294  321276 -321270  321306      36  321294  321276 -321270  321306      37
  321282  321276  321270  321306      34  321282  321276 -321270  321306      35
  321282  321276 -321270  321306      36  321282  321276 -321270  321306      37
  321276  321270  321306  321309       3  321276  321270  321306  321312      11
  321276  321270 -321306  321312      12  321276  321270 -321306  321312      13
  321276  321270 -321306  321312       6  321270  321306  321312  321318       2
  321264  321270  321276  321282      38  321264  321270 -321276  321282      39
  321264  321270 -321276  321282      36  321264  321270 -321276  321282      40
  321264  321270  321276  321294      38  321264  321270 -321276  321294      39
  321264  321270 -321276  321294      36  321264  321270 -321276  321294      40
  321264  321270  321306  321309       3  321264  321270  321306  321312      21
  321264  321270 -321306  321312      22  321264  321270 -321306  321312      23
  321264  321270 -321306  321312       6  321351  321348  321354  321360       2
  321348  321354  321360  321366       1  321348  321354 -321360  321366       4
  321348  321354 -321360  321366       5  321348  321354 -321360  321366       6
  321348  321354  321360  321390       7  321348  321354 -321360  321390       8
  321348  321354 -321360  321390       9  321348  321354 -321360  321390       6
  321342  321324  321318  321348      86  321342  321324 -321318  321348      87
  321342  321324 -321318  321348      88  321342  321324 -321318  321348      89
  321330  321324  321318  321348      34  321330  321324 -321318  321348      35
  321330  321324 -321318  321348      36  321330  321324 -321318  321348      37
  321324  321318  321348  321351       3  321324  321318  321348  321354      11
  321324  321318 -321348  321354      12  321324  321318 -321348  321354      13
  321324  321318 -321348  321354       6  321318  321348  321354  321360       2
  321312  321318  321324  321330      38  321312  321318 -321324  321330      39
  321312  321318 -321324  321330      36  321312  321318 -321324  321330      40
  321312  321318  321324  321342      99  321312  321318 -321324  321342     100
  321312  321318 -321324  321342      88  321312  321318 -321324  321342     101
  321312  321318  321348  321351       3  321312  321318  321348  321354      21
  321312  321318 -321348  321354      22  321312  321318 -321348  321354      23
  321312  321318 -321348  321354       6  321393  321390  321396  321399       2
  321393  321390  321396  321426       2  321390  321396  321399  321408       1
  321390  321396 -321399  321408     102  321390  321396 -321399  321408      13
  321390  321396 -321399  321408       6  321390  321396  321426  321417       1
  321390  321396 -321426  321417       4  321390  321396 -321426  321417       5
  321390  321396 -321426  321417       6  321390  321396  321426  321432       7
  321390  321396 -321426  321432       8  321390  321396 -321426  321432       9
  321390  321396 -321426  321432       6  321384  321366  321360  321390      86
  321384  321366 -321360  321390      87  321384  321366 -321360  321390      88
  321384  321366 -321360  321390      89  321372  321366  321360  321390      34
  321372  321366 -321360  321390      35  321372  321366 -321360  321390      36
  321372  321366 -321360  321390      37  321366  321360  321390  321393       3
  321366  321360  321390  321396      11  321366  321360 -321390  321396      12
  321366  321360 -321390  321396      13  321366  321360 -321390  321396       6
  321360  321390  321396  321399       2  321360  321390  321396  321426       2
  321354  321360  321366  321372      38  321354  321360 -321366  321372      39
  321354  321360 -321366  321372      36  321354  321360 -321366  321372      40
  321354  321360  321366  321384      99  321354  321360 -321366  321384     100
  321354  321360 -321366  321384      88  321354  321360 -321366  321384     101
  321354  321360  321390  321393       3  321354  321360  321390  321396      21
  321354  321360 -321390  321396      22  321354  321360 -321390  321396      23
  321354  321360 -321390  321396       6  321435  321432  321438  321444       2
  321432  321438  321444  321450       1  321432  321438 -321444  321450       4
  321432  321438 -321444  321450       5  321432  321438 -321444  321450       6
  321432  321438  321444  321477       7  321432  321438 -321444  321477       8
  321432  321438 -321444  321477       9  321432  321438 -321444  321477       6
  321426  321432  321438  321444       2  321417  321426  321432  321435       3
  321417  321426  321432  321438      11  321417  321426 -321432  321438      12
  321417  321426 -321432  321438      13  321417  321426 -321432  321438       6
  321408  321399 -321396  321426       3  321408  321417  321426  321432      10
  321399  321396 -321426  321417       3  321399  321396  321426  321432       3
  321399  321408 -321417  321426      16  321399  321408 -321417  321426      17
  321399  321408 -321417  321426      18  321396  321399 -321408  321417      10
  321396  321426 -321417  321408      10  321396  321426  321432  321435       3
  321396  321426  321432  321438      21  321396  321426 -321432  321438      22
  321396  321426 -321432  321438      23  321396  321426 -321432  321438       6
  321480  321477  321483  321489       2  321477  321483  321489  321495       1
  321477  321483 -321489  321495       4  321477  321483 -321489  321495       5
  321477  321483 -321489  321495       6  321477  321483  321489  321522       7
  321477  321483 -321489  321522       8  321477  321483 -321489  321522       9
  321477  321483 -321489  321522       6  321459  321450  321444  321477      64
  321459  321450 -321444  321477      65  321459  321450 -321444  321477      54
  321459  321450 -321444  321477      66  321450  321444  321477  321480       3
  321450  321444  321477  321483      11  321450  321444 -321477  321483      12
  321450  321444 -321477  321483      13  321450  321444 -321477  321483       6
  321450  321459  321468  321471     117  321450  321459 -321468  321471     118
  321450  321459  321468  321474     117  321450  321459 -321468  321474     118
  321444  321450  321459  321468     119  321444  321450 -321459  321468     120
  321444  321450 -321459  321468     121  321444  321450 -321459  321468     122
  321444  321477  321483  321489       2  321438  321444  321450  321459      75
  321438  321444 -321450  321459      76  321438  321444 -321450  321459      54
  321438  321444 -321450  321459      77  321438  321444  321477  321480       3
  321438  321444  321477  321483      21  321438  321444 -321477  321483      22
  321438  321444 -321477  321483      23  321438  321444 -321477  321483       6
  321525  321522  321528  321534       2  321522  321528  321534  321540       1
  321522  321528 -321534  321540       4  321522  321528 -321534  321540       5
  321522  321528 -321534  321540       6  321522  321528  321534  321579       7
  321522  321528 -321534  321579       8  321522  321528 -321534  321579       9
  321522  321528 -321534  321579       6  321504  321495  321489  321522      64
  321504  321495 -321489  321522      65  321504  321495 -321489  321522      54
  321504  321495 -321489  321522      66  321495  321489  321522  321525       3
  321495  321489  321522  321528      11  321495  321489 -321522  321528      12
  321495  321489 -321522  321528      13  321495  321489 -321522  321528       6
  321495  321504  321513  321516     117  321495  321504 -321513  321516     118
  321495  321504  321513  321519     117  321495  321504 -321513  321519     118
  321489  321495  321504  321513     119  321489  321495 -321504  321513     120
  321489  321495 -321504  321513     121  321489  321495 -321504  321513     122
  321489  321522  321528  321534       2  321483  321489  321495  321504      75
  321483  321489 -321495  321504      76  321483  321489 -321495  321504      54
  321483  321489 -321495  321504      77  321483  321489  321522  321525       3
  321483  321489  321522  321528      21  321483  321489 -321522  321528      22
  321483  321489 -321522  321528      23  321483  321489 -321522  321528       6
  321582  321579  321585  321591       2  321579  321585  321591  321597       1
  321579  321585 -321591  321597       4  321579  321585 -321591  321597       5
  321579  321585 -321591  321597       6  321579  321585  321591  321609       7
  321579  321585 -321591  321609       8  321579  321585 -321591  321609       9
  321579  321585 -321591  321609       6  321558  321540  321534  321579     103
  321558  321540 -321534  321579     104  321558  321540 -321534  321579     105
  321558  321540 -321534  321579     106  321546  321540  321534  321579      34
  321546  321540 -321534  321579      35  321546  321540 -321534  321579      36
  321546  321540 -321534  321579      37  321546  321540  321558  321567     107
  321546  321540 -321558  321567     108  321546  321540 -321558  321567     109
  321546  321540 -321558  321567     110  321540  321534  321579  321582       3
  321540  321534  321579  321585      11  321540  321534 -321579  321585      12
  321540  321534 -321579  321585      13  321540  321534 -321579  321585       6
  321534  321540  321558  321567     111  321534  321540 -321558  321567     112
  321534  321540 -321558  321567     109  321534  321540 -321558  321567     113
  321534  321579  321585  321591       2  321528  321534  321540  321546      38
  321528  321534 -321540  321546      39  321528  321534 -321540  321546      36
  321528  321534 -321540  321546      40  321528  321534  321540  321558     114
  321528  321534 -321540  321558     115  321528  321534 -321540  321558     105
  321528  321534 -321540  321558     116  321528  321534  321579  321582       3
  321528  321534  321579  321585      21  321528  321534 -321579  321585      22
  321528  321534 -321579  321585      23  321528  321534 -321579  321585       6
  321612  321609  321615  321621       2  321609  321615  321621  321627       1
  321609  321615 -321621  321627       4  321609  321615 -321621  321627       5
  321609  321615 -321621  321627       6  321609  321615  321621  321660       7
  321609  321615 -321621  321660       8  321609  321615 -321621  321660       9
  321609  321615 -321621  321660       6  321597  321591  321609  321612       3
  321597  321591  321609  321615      11  321597  321591 -321609  321615      12
  321597  321591 -321609  321615      13  321597  321591 -321609  321615       6
  321591  321609  321615  321621       2  321585  321591  321609  321612       3
  321585  321591  321609  321615      21  321585  321591 -321609  321615      22
  321585  321591 -321609  321615      23  321585  321591 -321609  321615       6
  321663  321660  321666  321672       2  321660  321666  321672  321678       1
  321660  321666 -321672  321678       4  321660  321666 -321672  321678       5
  321660  321666 -321672  321678       6  321660  321666  321672  321708       7
  321660  321666 -321672  321708       8  321660  321666 -321672  321708       9
  321660  321666 -321672  321708       6  321636  321627  321621  321660      64
  321636  321627 -321621  321660      65  321636  321627 -321621  321660      54
  321636  321627 -321621  321660      66  321627  321621  321660  321663       3
  321627  321621  321660  321666      11  321627  321621 -321660  321666      12
  321627  321621 -321660  321666      13  321627  321621 -321660  321666       6
  321627  321636  321645  321648       7  321627  321636  321645  321651      78
  321627  321636 -321645  321651      79  321627  321636 -321645  321651      80
  321627  321636 -321645  321651      81  321621  321627  321636  321645      82
  321621  321627 -321636  321645      83  321621  321627 -321636  321645      84
  321621  321627 -321636  321645      85  321621  321660  321666  321672       2
  321615  321621  321627  321636      75  321615  321621 -321627  321636      76
  321615  321621 -321627  321636      54  321615  321621 -321627  321636      77
  321615  321621  321660  321663       3  321615  321621  321660  321666      21
  321615  321621 -321660  321666      22  321615  321621 -321660  321666      23
  321615  321621 -321660  321666       6  321711  321708  321714  321720       2
  321708  321714  321720  321726       1  321708  321714 -321720  321726       4
  321708  321714 -321720  321726       5  321708  321714 -321720  321726       6
  321708  321714  321720  321738       7  321708  321714 -321720  321738       8
  321708  321714 -321720  321738       9  321708  321714 -321720  321738       6
  321696  321678  321672  321708      34  321696  321678 -321672  321708      35
  321696  321678 -321672  321708      36  321696  321678 -321672  321708      37
  321684  321678  321672  321708      34  321684  321678 -321672  321708      35
  321684  321678 -321672  321708      36  321684  321678 -321672  321708      37
  321678  321672  321708  321711       3  321678  321672  321708  321714      11
  321678  321672 -321708  321714      12  321678  321672 -321708  321714      13
  321678  321672 -321708  321714       6  321672  321708  321714  321720       2
  321666  321672  321678  321684      38  321666  321672 -321678  321684      39
  321666  321672 -321678  321684      36  321666  321672 -321678  321684      40
  321666  321672  321678  321696      38  321666  321672 -321678  321696      39
  321666  321672 -321678  321696      36  321666  321672 -321678  321696      40
  321666  321672  321708  321711       3  321666  321672  321708  321714      21
  321666  321672 -321708  321714      22  321666  321672 -321708  321714      23
  321666  321672 -321708  321714       6  321741  321738  321744  321750       2
  321738  321744  321750  321756       1  321738  321744 -321750  321756       4
  321738  321744 -321750  321756       5  321738  321744 -321750  321756       6
  321738  321744  321750  321780       7  321738  321744 -321750  321780       8
  321738  321744 -321750  321780       9  321738  321744 -321750  321780       6
  321726  321720  321738  321741       3  321726  321720  321738  321744      11
  321726  321720 -321738  321744      12  321726  321720 -321738  321744      13
  321726  321720 -321738  321744       6  321720  321738  321744  321750       2
  321714  321720  321738  321741       3  321714  321720  321738  321744      21
  321714  321720 -321738  321744      22  321714  321720 -321738  321744      23
  321714  321720 -321738  321744       6  321783  321780  321786  321792       2
  321780  321786  321792  321798       1  321780  321786 -321792  321798       4
  321780  321786 -321792  321798       5  321780  321786 -321792  321798       6
  321780  321786  321792  321837       7  321780  321786 -321792  321837       8
  321780  321786 -321792  321837       9  321780  321786 -321792  321837       6
  321774  321756  321750  321780      86  321774  321756 -321750  321780      87
  321774  321756 -321750  321780      88  321774  321756 -321750  321780      89
  321762  321756  321750  321780      34  321762  321756 -321750  321780      35
  321762  321756 -321750  321780      36  321762  321756 -321750  321780      37
  321756  321750  321780  321783       3  321756  321750  321780  321786      11
  321756  321750 -321780  321786      12  321756  321750 -321780  321786      13
  321756  321750 -321780  321786       6  321750  321780  321786  321792       2
  321744  321750  321756  321762      38  321744  321750 -321756  321762      39
  321744  321750 -321756  321762      36  321744  321750 -321756  321762      40
  321744  321750  321756  321774      99  321744  321750 -321756  321774     100
  321744  321750 -321756  321774      88  321744  321750 -321756  321774     101
  321744  321750  321780  321783       3  321744  321750  321780  321786      21
  321744  321750 -321780  321786      22  321744  321750 -321780  321786      23
  321744  321750 -321780  321786       6  321840  321837  321843  321849       2
  321837  321843  321849  321855       1  321837  321843 -321849  321855       4
  321837  321843 -321849  321855       5  321837  321843 -321849  321855       6
  321837  321843  321849  321870       7  321837  321843 -321849  321870       8
  321837  321843 -321849  321870       9  321837  321843 -321849  321870       6
  321816  321798  321792  321837     103  321816  321798 -321792  321837     104
  321816  321798 -321792  321837     105  321816  321798 -321792  321837     106
  321804  321798  321792  321837      34  321804  321798 -321792  321837      35
  321804  321798 -321792  321837      36  321804  321798 -321792  321837      37
  321804  321798  321816  321825     107  321804  321798 -321816  321825     108
  321804  321798 -321816  321825     109  321804  321798 -321816  321825     110
  321798  321792  321837  321840       3  321798  321792  321837  321843      11
  321798  321792 -321837  321843      12  321798  321792 -321837  321843      13
  321798  321792 -321837  321843       6  321792  321798  321816  321825     111
  321792  321798 -321816  321825     112  321792  321798 -321816  321825     109
  321792  321798 -321816  321825     113  321792  321837  321843  321849       2
  321786  321792  321798  321804      38  321786  321792 -321798  321804      39
  321786  321792 -321798  321804      36  321786  321792 -321798  321804      40
  321786  321792  321798  321816     114  321786  321792 -321798  321816     115
  321786  321792 -321798  321816     105  321786  321792 -321798  321816     116
  321786  321792  321837  321840       3  321786  321792  321837  321843      21
  321786  321792 -321837  321843      22  321786  321792 -321837  321843      23
  321786  321792 -321837  321843       6  321873  321870  321876  321882       2
  321870  321876  321882  321888       1  321870  321876 -321882  321888       4
  321870  321876 -321882  321888       5  321870  321876 -321882  321888       6
  321870  321876  321882  321900       7  321870  321876 -321882  321900       8
  321870  321876 -321882  321900       9  321870  321876 -321882  321900       6
  321864  321855  321849  321870     123  321864  321855 -321849  321870     124
  321864  321855 -321849  321870     125  321864  321855 -321849  321870     126
  321855  321849  321870  321873       3  321855  321849  321870  321876      11
  321855  321849 -321870  321876      12  321855  321849 -321870  321876      13
  321855  321849 -321870  321876       6  321849  321870  321876  321882       2
  321843  321849  321855  321864     131  321843  321849 -321855  321864     132
  321843  321849 -321855  321864     125  321843  321849 -321855  321864     133
  321843  321849  321870  321873       3  321843  321849  321870  321876      21
  321843  321849 -321870  321876      22  321843  321849 -321870  321876      23
  321843  321849 -321870  321876       6  321903  321900  321906  321912       2
  321900  321906  321912  321918       1  321900  321906 -321912  321918       4
  321900  321906 -321912  321918       5  321900  321906 -321912  321918       6
  321900  321906  321912  321942       7  321900  321906 -321912  321942       8
  321900  321906 -321912  321942       9  321900  321906 -321912  321942       6
  321888  321882  321900  321903       3  321888  321882  321900  321906      11
  321888  321882 -321900  321906      12  321888  321882 -321900  321906      13
  321888  321882 -321900  321906       6  321882  321900  321906  321912       2
  321876  321882  321900  321903       3  321876  321882  321900  321906      21
  321876  321882 -321900  321906      22  321876  321882 -321900  321906      23
  321876  321882 -321900  321906       6  321945  321942  321948  321954       2
  321942  321948  321954  321963       7  321942  321948 -321954  321963       8
  321942  321948 -321954  321963       9  321942  321948 -321954  321963       6
  321927  321918  321912  321942     153  321927  321918 -321912  321942     154
  321927  321918 -321912  321942     155  321927  321918 -321912  321942     156
  321918  321912  321942  321945       3  321918  321912  321942  321948      11
  321918  321912 -321942  321948      12  321918  321912 -321942  321948      13
  321918  321912 -321942  321948       6  321912  321918  321927  321930       7
  321912  321918  321927  321933     157  321912  321918 -321927  321933     158
  321912  321918 -321927  321933     159  321912  321918 -321927  321933     160
  321912  321942  321948  321954       2  321906  321912  321918  321927     161
  321906  321912 -321918  321927     162  321906  321912 -321918  321927     155
  321906  321912 -321918  321927     163  321906  321912  321942  321945       3
  321906  321912  321942  321948      21  321906  321912 -321942  321948      22
  321906  321912 -321942  321948      23  321906  321912 -321942  321948       6
  321966  321963  321969  321975       2  321963  321969  321975  321981       1
  321963  321969 -321975  321981       4  321963  321969 -321975  321981       5
  321963  321969 -321975  321981       6  321963  321969  321975  321999       7
  321963  321969 -321975  321999       8  321963  321969 -321975  321999       9
  321963  321969 -321975  321999       6  321954  321963  321969  321975       2
  321948  321954  321963  321966       3  321948  321954  321963  321969      21
  321948  321954 -321963  321969      22  321948  321954 -321963  321969      23
  321948  321954 -321963  321969       6  322002  321999  322005  322011       2
  321999  322005  322011  322017       1  321999  322005 -322011  322017       4
  321999  322005 -322011  322017       5  321999  322005 -322011  322017       6
  321999  322005  322011  322065       7  321999  322005 -322011  322065       8
  321999  322005 -322011  322065       9  321999  322005 -322011  322065       6
  321990  321981  321975  321999      24  321990  321981 -321975  321999      25
  321990  321981 -321975  321999      26  321990  321981 -321975  321999      27
  321981  321975  321999  322002       3  321981  321975  321999  322005      11
  321981  321975 -321999  322005      12  321981  321975 -321999  322005      13
  321981  321975 -321999  322005       6  321975  321981  321990  321993       7
  321975  321981 -321990  321993      28  321975  321981 -321990  321993      29
  321975  321981 -321990  321993      30  321975  321981  321990  321996       7
  321975  321981 -321990  321996      28  321975  321981 -321990  321996      29
  321975  321981 -321990  321996      30  321975  321999  322005  322011       2
  321969  321975  321981  321990      31  321969  321975 -321981  321990      32
  321969  321975 -321981  321990      26  321969  321975 -321981  321990      33
  321969  321975  321999  322002       3  321969  321975  321999  322005      21
  321969  321975 -321999  322005      22  321969  321975 -321999  322005      23
  321969  321975 -321999  322005       6  322068  322065  322071  322077       2
  322065  322071  322077  322083       1  322065  322071 -322077  322083       4
  322065  322071 -322077  322083       5  322065  322071 -322077  322083       6
  322065  322071  322077  322110       7  322065  322071 -322077  322110       8
  322065  322071 -322077  322110       9  322065  322071 -322077  322110       6
  322026  322017  322011  322065      10  322026  322035  322044  322053      10
  322017  322011  322065  322068       3  322017  322011  322065  322071      11
  322017  322011 -322065  322071      12  322017  322011 -322065  322071      13
  322017  322011 -322065  322071       6  322017  322026  322035  322044      16
  322017  322026 -322035  322044      17  322017  322026 -322035  322044      18
  322011  322017  322026  322035      16  322011  322017 -322026  322035      17
  322011  322017 -322026  322035      18  322011  322065  322071  322077       2
  322005  322011  322017  322026      10  322005  322011  322065  322068       3
  322005  322011  322065  322071      21  322005  322011 -322065  322071      22
  322005  322011 -322065  322071      23  322005  322011 -322065  322071       6
  322113  322110  322116  322122       2  322110  322116  322122  322128       1
  322110  322116 -322122  322128       4  322110  322116 -322122  322128       5
  322110  322116 -322122  322128       6  322110  322116  322122  322167       7
  322110  322116 -322122  322167       8  322110  322116 -322122  322167       9
  322110  322116 -322122  322167       6  322092  322083  322077  322110      64
  322092  322083 -322077  322110      65  322092  322083 -322077  322110      54
  322092  322083 -322077  322110      66  322083  322077  322110  322113       3
  322083  322077  322110  322116      11  322083  322077 -322110  322116      12
  322083  322077 -322110  322116      13  322083  322077 -322110  322116       6
  322083  322092  322101  322104     117  322083  322092 -322101  322104     118
  322083  322092  322101  322107     117  322083  322092 -322101  322107     118
  322077  322083  322092  322101     119  322077  322083 -322092  322101     120
  322077  322083 -322092  322101     121  322077  322083 -322092  322101     122
  322077  322110  322116  322122       2  322071  322077  322083  322092      75
  322071  322077 -322083  322092      76  322071  322077 -322083  322092      54
  322071  322077 -322083  322092      77  322071  322077  322110  322113       3
  322071  322077  322110  322116      21  322071  322077 -322110  322116      22
  322071  322077 -322110  322116      23  322071  322077 -322110  322116       6
  322170  322167  322173  322179       2  322167  322173  322179  322188       7
  322167  322173 -322179  322188       8  322167  322173 -322179  322188       9
  322167  322173 -322179  322188       6  322146  322128  322122  322167     103
  322146  322128 -322122  322167     104  322146  322128 -322122  322167     105
  322146  322128 -322122  322167     106  322134  322128  322122  322167      34
  322134  322128 -322122  322167      35  322134  322128 -322122  322167      36
  322134  322128 -322122  322167      37  322134  322128  322146  322155     107
  322134  322128 -322146  322155     108  322134  322128 -322146  322155     109
  322134  322128 -322146  322155     110  322128  322122  322167  322170       3
  322128  322122  322167  322173      11  322128  322122 -322167  322173      12
  322128  322122 -322167  322173      13  322128  322122 -322167  322173       6
  322122  322128  322146  322155     111  322122  322128 -322146  322155     112
  322122  322128 -322146  322155     109  322122  322128 -322146  322155     113
  322122  322167  322173  322179       2  322116  322122  322128  322134      38
  322116  322122 -322128  322134      39  322116  322122 -322128  322134      36
  322116  322122 -322128  322134      40  322116  322122  322128  322146     114
  322116  322122 -322128  322146     115  322116  322122 -322128  322146     105
  322116  322122 -322128  322146     116  322116  322122  322167  322170       3
  322116  322122  322167  322173      21  322116  322122 -322167  322173      22
  322116  322122 -322167  322173      23  322116  322122 -322167  322173       6
  322191  322188  322194  322200       2  322188  322194  322200  322206       1
  322188  322194 -322200  322206       4  322188  322194 -322200  322206       5
  322188  322194 -322200  322206       6  322188  322194  322200  322230       7
  322188  322194 -322200  322230       8  322188  322194 -322200  322230       9
  322188  322194 -322200  322230       6  322179  322188  322194  322200       2
  322173  322179  322188  322191       3  322173  322179  322188  322194      21
  322173  322179 -322188  322194      22  322173  322179 -322188  322194      23
  322173  322179 -322188  322194       6  322233  322230  322236  322242       2
  322230  322236  322242  322248       1  322230  322236 -322242  322248       4
  322230  322236 -322242  322248       5  322230  322236 -322242  322248       6
  322230  322236  322242  322287       7  322230  322236 -322242  322287       8
  322230  322236 -322242  322287       9  322230  322236 -322242  322287       6
  322215  322206  322200  322230     153  322215  322206 -322200  322230     154
  322215  322206 -322200  322230     155  322215  322206 -322200  322230     156
  322206  322200  322230  322233       3  322206  322200  322230  322236      11
  322206  322200 -322230  322236      12  322206  322200 -322230  322236      13
  322206  322200 -322230  322236       6  322200  322206  322215  322218       7
  322200  322206  322215  322221     157  322200  322206 -322215  322221     158
  322200  322206 -322215  322221     159  322200  322206 -322215  322221     160
  322200  322230  322236  322242       2  322194  322200  322206  322215     161
  322194  322200 -322206  322215     162  322194  322200 -322206  322215     155
  322194  322200 -322206  322215     163  322194  322200  322230  322233       3
  322194  322200  322230  322236      21  322194  322200 -322230  322236      22
  322194  322200 -322230  322236      23  322194  322200 -322230  322236       6
  322290  322287  322293  322299       2  322287  322293  322299  322305       1
  322287  322293 -322299  322305       4  322287  322293 -322299  322305       5
  322287  322293 -322299  322305       6  322287  322293  322299  322344       7
  322287  322293 -322299  322344       8  322287  322293 -322299  322344       9
  322287  322293 -322299  322344       6  322266  322248  322242  322287     103
  322266  322248 -322242  322287     104  322266  322248 -322242  322287     105
  322266  322248 -322242  322287     106  322254  322248  322242  322287      34
  322254  322248 -322242  322287      35  322254  322248 -322242  322287      36
  322254  322248 -322242  322287      37  322254  322248  322266  322275     107
  322254  322248 -322266  322275     108  322254  322248 -322266  322275     109
  322254  322248 -322266  322275     110  322248  322242  322287  322290       3
  322248  322242  322287  322293      11  322248  322242 -322287  322293      12
  322248  322242 -322287  322293      13  322248  322242 -322287  322293       6
  322242  322248  322266  322275     111  322242  322248 -322266  322275     112
  322242  322248 -322266  322275     109  322242  322248 -322266  322275     113
  322242  322287  322293  322299       2  322236  322242  322248  322254      38
  322236  322242 -322248  322254      39  322236  322242 -322248  322254      36
  322236  322242 -322248  322254      40  322236  322242  322248  322266     114
  322236  322242 -322248  322266     115  322236  322242 -322248  322266     105
  322236  322242 -322248  322266     116  322236  322242  322287  322290       3
  322236  322242  322287  322293      21  322236  322242 -322287  322293      22
  322236  322242 -322287  322293      23  322236  322242 -322287  322293       6
  322347  322344  322350  322356       2  322344  322350  322356  322362       1
  322344  322350 -322356  322362       4  322344  322350 -322356  322362       5
  322344  322350 -322356  322362       6  322344  322350  322356  322377       7
  322344  322350 -322356  322377       8  322344  322350 -322356  322377       9
  322344  322350 -322356  322377       6  322323  322305  322299  322344     103
  322323  322305 -322299  322344     104  322323  322305 -322299  322344     105
  322323  322305 -322299  322344     106  322311  322305  322299  322344      34
  322311  322305 -322299  322344      35  322311  322305 -322299  322344      36
  322311  322305 -322299  322344      37  322311  322305  322323  322332     107
  322311  322305 -322323  322332     108  322311  322305 -322323  322332     109
  322311  322305 -322323  322332     110  322305  322299  322344  322347       3
  322305  322299  322344  322350      11  322305  322299 -322344  322350      12
  322305  322299 -322344  322350      13  322305  322299 -322344  322350       6
  322299  322305  322323  322332     111  322299  322305 -322323  322332     112
  322299  322305 -322323  322332     109  322299  322305 -322323  322332     113
  322299  322344  322350  322356       2  322293  322299  322305  322311      38
  322293  322299 -322305  322311      39  322293  322299 -322305  322311      36
  322293  322299 -322305  322311      40  322293  322299  322305  322323     114
  322293  322299 -322305  322323     115  322293  322299 -322305  322323     105
  322293  322299 -322305  322323     116  322293  322299  322344  322347       3
  322293  322299  322344  322350      21  322293  322299 -322344  322350      22
  322293  322299 -322344  322350      23  322293  322299 -322344  322350       6
  322380  322377  322383  322389       2  322377  322383  322389  322395       1
  322377  322383 -322389  322395       4  322377  322383 -322389  322395       5
  322377  322383 -322389  322395       6  322377  322383  322389  322413       7
  322377  322383 -322389  322413       8  322377  322383 -322389  322413       9
  322377  322383 -322389  322413       6  322371  322362  322356  322377     123
  322371  322362 -322356  322377     124  322371  322362 -322356  322377     125
  322371  322362 -322356  322377     126  322362  322356  322377  322380       3
  322362  322356  322377  322383      11  322362  322356 -322377  322383      12
  322362  322356 -322377  322383      13  322362  322356 -322377  322383       6
  322356  322377  322383  322389       2  322350  322356  322362  322371     131
  322350  322356 -322362  322371     132  322350  322356 -322362  322371     125
  322350  322356 -322362  322371     133  322350  322356  322377  322380       3
  322350  322356  322377  322383      21  322350  322356 -322377  322383      22
  322350  322356 -322377  322383      23  322350  322356 -322377  322383       6
  322416  322413  322419  322425       2  322413  322419  322425  322431       1
  322413  322419 -322425  322431       4  322413  322419 -322425  322431       5
  322413  322419 -322425  322431       6  322413  322419  322425  322443       7
  322413  322419 -322425  322443       8  322413  322419 -322425  322443       9
  322413  322419 -322425  322443       6  322404  322395  322389  322413      24
  322404  322395 -322389  322413      25  322404  322395 -322389  322413      26
  322404  322395 -322389  322413      27  322395  322389  322413  322416       3
  322395  322389  322413  322419      11  322395  322389 -322413  322419      12
  322395  322389 -322413  322419      13  322395  322389 -322413  322419       6
  322389  322395  322404  322407       7  322389  322395 -322404  322407      28
  322389  322395 -322404  322407      29  322389  322395 -322404  322407      30
  322389  322395  322404  322410       7  322389  322395 -322404  322410      28
  322389  322395 -322404  322410      29  322389  322395 -322404  322410      30
  322389  322413  322419  322425       2  322383  322389  322395  322404      31
  322383  322389 -322395  322404      32  322383  322389 -322395  322404      26
  322383  322389 -322395  322404      33  322383  322389  322413  322416       3
  322383  322389  322413  322419      21  322383  322389 -322413  322419      22
  322383  322389 -322413  322419      23  322383  322389 -322413  322419       6
  322446  322443  322449  322455       2  322443  322449  322455  322461       1
  322443  322449 -322455  322461       4  322443  322449 -322455  322461       5
  322443  322449 -322455  322461       6  322443  322449  322455  322494       7
  322443  322449 -322455  322494       8  322443  322449 -322455  322494       9
  322443  322449 -322455  322494       6  322431  322425  322443  322446       3
  322431  322425  322443  322449      11  322431  322425 -322443  322449      12
  322431  322425 -322443  322449      13  322431  322425 -322443  322449       6
  322425  322443  322449  322455       2  322419  322425  322443  322446       3
  322419  322425  322443  322449      21  322419  322425 -322443  322449      22
  322419  322425 -322443  322449      23  322419  322425 -322443  322449       6
  322497  322494  322500  322506       2  322494  322500  322506  322512       1
  322494  322500 -322506  322512       4  322494  322500 -322506  322512       5
  322494  322500 -322506  322512       6  322494  322500  322506  322560       7
  322494  322500 -322506  322560       8  322494  322500 -322506  322560       9
  322494  322500 -322506  322560       6  322470  322461  322455  322494      64
  322470  322461 -322455  322494      65  322470  322461 -322455  322494      54
  322470  322461 -322455  322494      66  322461  322455  322494  322497       3
  322461  322455  322494  322500      11  322461  322455 -322494  322500      12
  322461  322455 -322494  322500      13  322461  322455 -322494  322500       6
  322461  322470  322479  322482      67  322461  322470 -322479  322482      68
  322461  322470 -322479  322482      69  322461  322470 -322479  322482      70
  322455  322461  322470  322479      71  322455  322461 -322470  322479      72
  322455  322461 -322470  322479      73  322455  322461 -322470  322479      74
  322455  322494  322500  322506       2  322449  322455  322461  322470      75
  322449  322455 -322461  322470      76  322449  322455 -322461  322470      54
  322449  322455 -322461  322470      77  322449  322455  322494  322497       3
  322449  322455  322494  322500      21  322449  322455 -322494  322500      22
  322449  322455 -322494  322500      23  322449  322455 -322494  322500       6
  322563  322560  322566  322572       2  322560  322566  322572  322578       1
  322560  322566 -322572  322578       4  322560  322566 -322572  322578       5
  322560  322566 -322572  322578       6  322560  322566  322572  322626       7
  322560  322566 -322572  322626       8  322560  322566 -322572  322626       9
  322560  322566 -322572  322626       6  322521  322512  322506  322560      10
  322521  322530  322539  322548      10  322512  322506  322560  322563       3
  322512  322506  322560  322566      11  322512  322506 -322560  322566      12
  322512  322506 -322560  322566      13  322512  322506 -322560  322566       6
  322512  322521  322530  322539      16  322512  322521 -322530  322539      17
  322512  322521 -322530  322539      18  322506  322512  322521  322530      16
  322506  322512 -322521  322530      17  322506  322512 -322521  322530      18
  322506  322560  322566  322572       2  322500  322506  322512  322521      10
  322500  322506  322560  322563       3  322500  322506  322560  322566      21
  322500  322506 -322560  322566      22  322500  322506 -322560  322566      23
  322500  322506 -322560  322566       6  322629  322626  322632  322638       2
  322626  322632  322638  322644       1  322626  322632 -322638  322644       4
  322626  322632 -322638  322644       5  322626  322632 -322638  322644       6
  322626  322632  322638  322674       7  322626  322632 -322638  322674       8
  322626  322632 -322638  322674       9  322626  322632 -322638  322674       6
  322587  322578  322572  322626      10  322587  322596  322605  322614      10
  322578  322572  322626  322629       3  322578  322572  322626  322632      11
  322578  322572 -322626  322632      12  322578  322572 -322626  322632      13
  322578  322572 -322626  322632       6  322578  322587  322596  322605      16
  322578  322587 -322596  322605      17  322578  322587 -322596  322605      18
  322572  322578  322587  322596      16  322572  322578 -322587  322596      17
  322572  322578 -322587  322596      18  322572  322626  322632  322638       2
  322566  322572  322578  322587      10  322566  322572  322626  322629       3
  322566  322572  322626  322632      21  322566  322572 -322626  322632      22
  322566  322572 -322626  322632      23  322566  322572 -322626  322632       6
  322677  322674  322680  322686       2  322674  322680  322686  322695       7
  322674  322680 -322686  322695       8  322674  322680 -322686  322695       9
  322674  322680 -322686  322695       6  322662  322644  322638  322674      34
  322662  322644 -322638  322674      35  322662  322644 -322638  322674      36
  322662  322644 -322638  322674      37  322650  322644  322638  322674      34
  322650  322644 -322638  322674      35  322650  322644 -322638  322674      36
  322650  322644 -322638  322674      37  322644  322638  322674  322677       3
  322644  322638  322674  322680      11  322644  322638 -322674  322680      12
  322644  322638 -322674  322680      13  322644  322638 -322674  322680       6
  322638  322674  322680  322686       2  322632  322638  322644  322650      38
  322632  322638 -322644  322650      39  322632  322638 -322644  322650      36
  322632  322638 -322644  322650      40  322632  322638  322644  322662      38
  322632  322638 -322644  322662      39  322632  322638 -322644  322662      36
  322632  322638 -322644  322662      40  322632  322638  322674  322677       3
  322632  322638  322674  322680      21  322632  322638 -322674  322680      22
  322632  322638 -322674  322680      23  322632  322638 -322674  322680       6
  322698  322695  322701  322707       2  322695  322701  322707  322713       1
  322695  322701 -322707  322713       4  322695  322701 -322707  322713       5
  322695  322701 -322707  322713       6  322695  322701  322707  322767       7
  322695  322701 -322707  322767       8  322695  322701 -322707  322767       9
  322695  322701 -322707  322767       6  322686  322695  322701  322707       2
  322680  322686  322695  322698       3  322680  322686  322695  322701      21
  322680  322686 -322695  322701      22  322680  322686 -322695  322701      23
  322680  322686 -322695  322701       6  322770  322767  322773  322779       2
  322767  322773  322779  322785       1  322767  322773 -322779  322785       4
  322767  322773 -322779  322785       5  322767  322773 -322779  322785       6
  322767  322773  322779  322833       7  322767  322773 -322779  322833       8
  322767  322773 -322779  322833       9  322767  322773 -322779  322833       6
  322731  322740  322746  322749      51  322731  322740 -322746  322749       6
  322731  322740  322746  322758      51  322731  322740 -322746  322758       6
  322722  322713  322707  322767      10  322722  322731  322740  322746       7
  322722  322731 -322740  322746      29  322713  322707  322767  322770       3
  322713  322707  322767  322773      11  322713  322707 -322767  322773      12
  322713  322707 -322767  322773      13  322713  322707 -322767  322773       6
  322713  322722  322731  322740      10  322707  322713  322722  322731      16
  322707  322713 -322722  322731      17  322707  322713 -322722  322731      18
  322707  322767  322773  322779       2  322701  322707  322713  322722      10
  322701  322707  322767  322770       3  322701  322707  322767  322773      21
  322701  322707 -322767  322773      22  322701  322707 -322767  322773      23
  322701  322707 -322767  322773       6  322836  322833  322839  322845       2
  322833  322839  322845  322854       7  322833  322839 -322845  322854       8
  322833  322839 -322845  322854       9  322833  322839 -322845  322854       6
  322794  322785  322779  322833      10  322794  322803  322812  322821      10
  322785  322779  322833  322836       3  322785  322779  322833  322839      11
  322785  322779 -322833  322839      12  322785  322779 -322833  322839      13
  322785  322779 -322833  322839       6  322785  322794  322803  322812      16
  322785  322794 -322803  322812      17  322785  322794 -322803  322812      18
  322779  322785  322794  322803      16  322779  322785 -322794  322803      17
  322779  322785 -322794  322803      18  322779  322833  322839  322845       2
  322773  322779  322785  322794      10  322773  322779  322833  322836       3
  322773  322779  322833  322839      21  322773  322779 -322833  322839      22
  322773  322779 -322833  322839      23  322773  322779 -322833  322839       6
  322857  322854  322860  322866       2  322854  322860  322866  322872       1
  322854  322860 -322866  322872       4  322854  322860 -322866  322872       5
  322854  322860 -322866  322872       6  322854  322860  322866  322902       7
  322854  322860 -322866  322902       8  322854  322860 -322866  322902       9
  322854  322860 -322866  322902       6  322845  322854  322860  322866       2
  322839  322845  322854  322857       3  322839  322845  322854  322860      21
  322839  322845 -322854  322860      22  322839  322845 -322854  322860      23
  322839  322845 -322854  322860       6  322905  322902  322908  322914       2
  322902  322908  322914  322920       1  322902  322908 -322914  322920       4
  322902  322908 -322914  322920       5  322902  322908 -322914  322920       6
  322902  322908  322914  322959       7  322902  322908 -322914  322959       8
  322902  322908 -322914  322959       9  322902  322908 -322914  322959       6
  322890  322872  322866  322902      34  322890  322872 -322866  322902      35
  322890  322872 -322866  322902      36  322890  322872 -322866  322902      37
  322878  322872  322866  322902      34  322878  322872 -322866  322902      35
  322878  322872 -322866  322902      36  322878  322872 -322866  322902      37
  322872  322866  322902  322905       3  322872  322866  322902  322908      11
  322872  322866 -322902  322908      12  322872  322866 -322902  322908      13
  322872  322866 -322902  322908       6  322866  322902  322908  322914       2
  322860  322866  322872  322878      38  322860  322866 -322872  322878      39
  322860  322866 -322872  322878      36  322860  322866 -322872  322878      40
  322860  322866  322872  322890      38  322860  322866 -322872  322890      39
  322860  322866 -322872  322890      36  322860  322866 -322872  322890      40
  322860  322866  322902  322905       3  322860  322866  322902  322908      21
  322860  322866 -322902  322908      22  322860  322866 -322902  322908      23
  322860  322866 -322902  322908       6  322962  322959  322965  322971       2
  322959  322965  322971  322977       1  322959  322965 -322971  322977       4
  322959  322965 -322971  322977       5  322959  322965 -322971  322977       6
  322959  322965  322971  323001       7  322959  322965 -322971  323001       8
  322959  322965 -322971  323001       9  322959  322965 -322971  323001       6
  322938  322920  322914  322959     103  322938  322920 -322914  322959     104
  322938  322920 -322914  322959     105  322938  322920 -322914  322959     106
  322926  322920  322914  322959      34  322926  322920 -322914  322959      35
  322926  322920 -322914  322959      36  322926  322920 -322914  322959      37
  322926  322920  322938  322947     107  322926  322920 -322938  322947     108
  322926  322920 -322938  322947     109  322926  322920 -322938  322947     110
  322920  322914  322959  322962       3  322920  322914  322959  322965      11
  322920  322914 -322959  322965      12  322920  322914 -322959  322965      13
  322920  322914 -322959  322965       6  322914  322920  322938  322947     111
  322914  322920 -322938  322947     112  322914  322920 -322938  322947     109
  322914  322920 -322938  322947     113  322914  322959  322965  322971       2
  322908  322914  322920  322926      38  322908  322914 -322920  322926      39
  322908  322914 -322920  322926      36  322908  322914 -322920  322926      40
  322908  322914  322920  322938     114  322908  322914 -322920  322938     115
  322908  322914 -322920  322938     105  322908  322914 -322920  322938     116
  322908  322914  322959  322962       3  322908  322914  322959  322965      21
  322908  322914 -322959  322965      22  322908  322914 -322959  322965      23
  322908  322914 -322959  322965       6  323004  323001  323007  323013       2
  323001  323007  323013  323019       1  323001  323007 -323013  323019       4
  323001  323007 -323013  323019       5  323001  323007 -323013  323019       6
  323001  323007  323013  323049       7  323001  323007 -323013  323049       8
  323001  323007 -323013  323049       9  323001  323007 -323013  323049       6
  322995  322977  322971  323001      86  322995  322977 -322971  323001      87
  322995  322977 -322971  323001      88  322995  322977 -322971  323001      89
  322983  322977  322971  323001      34  322983  322977 -322971  323001      35
  322983  322977 -322971  323001      36  322983  322977 -322971  323001      37
  322977  322971  323001  323004       3  322977  322971  323001  323007      11
  322977  322971 -323001  323007      12  322977  322971 -323001  323007      13
  322977  322971 -323001  323007       6  322971  323001  323007  323013       2
  322965  322971  322977  322983      38  322965  322971 -322977  322983      39
  322965  322971 -322977  322983      36  322965  322971 -322977  322983      40
  322965  322971  322977  322995      99  322965  322971 -322977  322995     100
  322965  322971 -322977  322995      88  322965  322971 -322977  322995     101
  322965  322971  323001  323004       3  322965  322971  323001  323007      21
  322965  322971 -323001  323007      22  322965  322971 -323001  323007      23
  322965  322971 -323001  323007       6  323052  323049  323055  323061       2
  323049  323055  323061  323067       1  323049  323055 -323061  323067       4
  323049  323055 -323061  323067       5  323049  323055 -323061  323067       6
  323049  323055  323061  323115       7  323049  323055 -323061  323115       8
  323049  323055 -323061  323115       9  323049  323055 -323061  323115       6
  323037  323019  323013  323049      34  323037  323019 -323013  323049      35
  323037  323019 -323013  323049      36  323037  323019 -323013  323049      37
  323025  323019  323013  323049      34  323025  323019 -323013  323049      35
  323025  323019 -323013  323049      36  323025  323019 -323013  323049      37
  323019  323013  323049  323052       3  323019  323013  323049  323055      11
  323019  323013 -323049  323055      12  323019  323013 -323049  323055      13
  323019  323013 -323049  323055       6  323013  323049  323055  323061       2
  323007  323013  323019  323025      38  323007  323013 -323019  323025      39
  323007  323013 -323019  323025      36  323007  323013 -323019  323025      40
  323007  323013  323019  323037      38  323007  323013 -323019  323037      39
  323007  323013 -323019  323037      36  323007  323013 -323019  323037      40
  323007  323013  323049  323052       3  323007  323013  323049  323055      21
  323007  323013 -323049  323055      22  323007  323013 -323049  323055      23
  323007  323013 -323049  323055       6  323118  323115  323121  323127       2
  323115  323121  323127  323133       1  323115  323121 -323127  323133       4
  323115  323121 -323127  323133       5  323115  323121 -323127  323133       6
  323115  323121  323127  323151       7  323115  323121 -323127  323151       8
  323115  323121 -323127  323151       9  323115  323121 -323127  323151       6
  323076  323067  323061  323115      10  323076  323085  323094  323103      10
  323067  323061  323115  323118       3  323067  323061  323115  323121      11
  323067  323061 -323115  323121      12  323067  323061 -323115  323121      13
  323067  323061 -323115  323121       6  323067  323076  323085  323094      16
  323067  323076 -323085  323094      17  323067  323076 -323085  323094      18
  323061  323067  323076  323085      16  323061  323067 -323076  323085      17
  323061  323067 -323076  323085      18  323061  323115  323121  323127       2
  323055  323061  323067  323076      10  323055  323061  323115  323118       3
  323055  323061  323115  323121      21  323055  323061 -323115  323121      22
  323055  323061 -323115  323121      23  323055  323061 -323115  323121       6
  323154  323151  323157  323163       2  323151  323157  323163  323172       7
  323151  323157 -323163  323172       8  323151  323157 -323163  323172       9
  323151  323157 -323163  323172       6  323142  323133  323127  323151      24
  323142  323133 -323127  323151      25  323142  323133 -323127  323151      26
  323142  323133 -323127  323151      27  323133  323127  323151  323154       3
  323133  323127  323151  323157      11  323133  323127 -323151  323157      12
  323133  323127 -323151  323157      13  323133  323127 -323151  323157       6
  323127  323133  323142  323145       7  323127  323133 -323142  323145      28
  323127  323133 -323142  323145      29  323127  323133 -323142  323145      30
  323127  323133  323142  323148       7  323127  323133 -323142  323148      28
  323127  323133 -323142  323148      29  323127  323133 -323142  323148      30
  323127  323151  323157  323163       2  323121  323127  323133  323142      31
  323121  323127 -323133  323142      32  323121  323127 -323133  323142      26
  323121  323127 -323133  323142      33  323121  323127  323151  323154       3
  323121  323127  323151  323157      21  323121  323127 -323151  323157      22
  323121  323127 -323151  323157      23  323121  323127 -323151  323157       6
  323175  323172  323178  323184       2  323172  323178  323184  323190       1
  323172  323178 -323184  323190       4  323172  323178 -323184  323190       5
  323172  323178 -323184  323190       6  323172  323178  323184  323238       7
  323172  323178 -323184  323238       8  323172  323178 -323184  323238       9
  323172  323178 -323184  323238       6  323163  323172  323178  323184       2
  323157  323163  323172  323175       3  323157  323163  323172  323178      21
  323157  323163 -323172  323178      22  323157  323163 -323172  323178      23
  323157  323163 -323172  323178       6  323241  323238  323244  323250       2
  323238  323244  323250  323256       1  323238  323244 -323250  323256       4
  323238  323244 -323250  323256       5  323238  323244 -323250  323256       6
  323238  323244  323250  323280       7  323238  323244 -323250  323280       8
  323238  323244 -323250  323280       9  323238  323244 -323250  323280       6
  323199  323190  323184  323238      10  323199  323208  323217  323226      10
  323190  323184  323238  323241       3  323190  323184  323238  323244      11
  323190  323184 -323238  323244      12  323190  323184 -323238  323244      13
  323190  323184 -323238  323244       6  323190  323199  323208  323217      16
  323190  323199 -323208  323217      17  323190  323199 -323208  323217      18
  323184  323190  323199  323208      16  323184  323190 -323199  323208      17
  323184  323190 -323199  323208      18  323184  323238  323244  323250       2
  323178  323184  323190  323199      10  323178  323184  323238  323241       3
  323178  323184  323238  323244      21  323178  323184 -323238  323244      22
  323178  323184 -323238  323244      23  323178  323184 -323238  323244       6
  323283  323280  323286  323292       2  323280  323286  323292  323298       1
  323280  323286 -323292  323298       4  323280  323286 -323292  323298       5
  323280  323286 -323292  323298       6  323280  323286  323292  323337       7
  323280  323286 -323292  323337       8  323280  323286 -323292  323337       9
  323280  323286 -323292  323337       6  323274  323256  323250  323280      86
  323274  323256 -323250  323280      87  323274  323256 -323250  323280      88
  323274  323256 -323250  323280      89  323262  323256  323250  323280      34
  323262  323256 -323250  323280      35  323262  323256 -323250  323280      36
  323262  323256 -323250  323280      37  323256  323250  323280  323283       3
  323256  323250  323280  323286      11  323256  323250 -323280  323286      12
  323256  323250 -323280  323286      13  323256  323250 -323280  323286       6
  323250  323280  323286  323292       2  323244  323250  323256  323262      38
  323244  323250 -323256  323262      39  323244  323250 -323256  323262      36
  323244  323250 -323256  323262      40  323244  323250  323256  323274      99
  323244  323250 -323256  323274     100  323244  323250 -323256  323274      88
  323244  323250 -323256  323274     101  323244  323250  323280  323283       3
  323244  323250  323280  323286      21  323244  323250 -323280  323286      22
  323244  323250 -323280  323286      23  323244  323250 -323280  323286       6
  323340  323337  323343  323349       2  323337  323343  323349  323355       1
  323337  323343 -323349  323355       4  323337  323343 -323349  323355       5
  323337  323343 -323349  323355       6  323337  323343  323349  323379       7
  323337  323343 -323349  323379       8  323337  323343 -323349  323379       9
  323337  323343 -323349  323379       6  323307  323298  323292  323337      52
  323307  323298 -323292  323337      53  323307  323298 -323292  323337      54
  323307  323298 -323292  323337      55  323298  323292  323337  323340       3
  323298  323292  323337  323343      11  323298  323292 -323337  323343      12
  323298  323292 -323337  323343      13  323298  323292 -323337  323343       6
  323292  323298  323307  323313      56  323292  323298 -323307  323313      57
  323292  323298 -323307  323313      58  323292  323298 -323307  323313      59
  323292  323298  323307  323325      56  323292  323298 -323307  323325      57
  323292  323298 -323307  323325      58  323292  323298 -323307  323325      59
  323292  323337  323343  323349       2  323286  323292  323298  323307      60
  323286  323292 -323298  323307      61  323286  323292 -323298  323307      54
  323286  323292 -323298  323307      62  323286  323292  323337  323340       3
  323286  323292  323337  323343      21  323286  323292 -323337  323343      22
  323286  323292 -323337  323343      23  323286  323292 -323337  323343       6
  323382  323379  323385  323391       2  323379  323385  323391  323397       1
  323379  323385 -323391  323397       4  323379  323385 -323391  323397       5
  323379  323385 -323391  323397       6  323379  323385  323391  323415       7
  323379  323385 -323391  323415       8  323379  323385 -323391  323415       9
  323379  323385 -323391  323415       6  323364  323355  323349  323379     153
  323364  323355 -323349  323379     154  323364  323355 -323349  323379     155
  323364  323355 -323349  323379     156  323355  323349  323379  323382       3
  323355  323349  323379  323385      11  323355  323349 -323379  323385      12
  323355  323349 -323379  323385      13  323355  323349 -323379  323385       6
  323349  323355  323364  323367       7  323349  323355  323364  323370     157
  323349  323355 -323364  323370     158  323349  323355 -323364  323370     159
  323349  323355 -323364  323370     160  323349  323379  323385  323391       2
  323343  323349  323355  323364     161  323343  323349 -323355  323364     162
  323343  323349 -323355  323364     155  323343  323349 -323355  323364     163
  323343  323349  323379  323382       3  323343  323349  323379  323385      21
  323343  323349 -323379  323385      22  323343  323349 -323379  323385      23
  323343  323349 -323379  323385       6  323418  323415  323421  323427       2
  323415  323421  323427  323433       1  323415  323421 -323427  323433       4
  323415  323421 -323427  323433       5  323415  323421 -323427  323433       6
  323415  323421  323427  323460       7  323415  323421 -323427  323460       8
  323415  323421 -323427  323460       9  323415  323421 -323427  323460       6
  323406  323397  323391  323415      24  323406  323397 -323391  323415      25
  323406  323397 -323391  323415      26  323406  323397 -323391  323415      27
  323397  323391  323415  323418       3  323397  323391  323415  323421      11
  323397  323391 -323415  323421      12  323397  323391 -323415  323421      13
  323397  323391 -323415  323421       6  323391  323397  323406  323409       7
  323391  323397 -323406  323409      28  323391  323397 -323406  323409      29
  323391  323397 -323406  323409      30  323391  323397  323406  323412       7
  323391  323397 -323406  323412      28  323391  323397 -323406  323412      29
  323391  323397 -323406  323412      30  323391  323415  323421  323427       2
  323385  323391  323397  323406      31  323385  323391 -323397  323406      32
  323385  323391 -323397  323406      26  323385  323391 -323397  323406      33
  323385  323391  323415  323418       3  323385  323391  323415  323421      21
  323385  323391 -323415  323421      22  323385  323391 -323415  323421      23
  323385  323391 -323415  323421       6  323463  323460  323466  323472       2
  323460  323466  323472  323478       1  323460  323466 -323472  323478       4
  323460  323466 -323472  323478       5  323460  323466 -323472  323478       6
  323460  323466  323472  323517       7  323460  323466 -323472  323517       8
  323460  323466 -323472  323517       9  323460  323466 -323472  323517       6
  323442  323433  323427  323460      64  323442  323433 -323427  323460      65
  323442  323433 -323427  323460      54  323442  323433 -323427  323460      66
  323433  323427  323460  323463       3  323433  323427  323460  323466      11
  323433  323427 -323460  323466      12  323433  323427 -323460  323466      13
  323433  323427 -323460  323466       6  323433  323442  323451  323454     117
  323433  323442 -323451  323454     118  323433  323442  323451  323457     117
  323433  323442 -323451  323457     118  323427  323433  323442  323451     119
  323427  323433 -323442  323451     120  323427  323433 -323442  323451     121
  323427  323433 -323442  323451     122  323427  323460  323466  323472       2
  323421  323427  323433  323442      75  323421  323427 -323433  323442      76
  323421  323427 -323433  323442      54  323421  323427 -323433  323442      77
  323421  323427  323460  323463       3  323421  323427  323460  323466      21
  323421  323427 -323460  323466      22  323421  323427 -323460  323466      23
  323421  323427 -323460  323466       6  323520  323517  323523  323529       2
  323517  323523  323529  323535       1  323517  323523 -323529  323535       4
  323517  323523 -323529  323535       5  323517  323523 -323529  323535       6
  323517  323523  323529  323562       7  323517  323523 -323529  323562       8
  323517  323523 -323529  323562       9  323517  323523 -323529  323562       6
  323487  323478  323472  323517      52  323487  323478 -323472  323517      53
  323487  323478 -323472  323517      54  323487  323478 -323472  323517      55
  323478  323472  323517  323520       3  323478  323472  323517  323523      11
  323478  323472 -323517  323523      12  323478  323472 -323517  323523      13
  323478  323472 -323517  323523       6  323472  323478  323487  323493      56
  323472  323478 -323487  323493      57  323472  323478 -323487  323493      58
  323472  323478 -323487  323493      59  323472  323478  323487  323505      56
  323472  323478 -323487  323505      57  323472  323478 -323487  323505      58
  323472  323478 -323487  323505      59  323472  323517  323523  323529       2
  323466  323472  323478  323487      60  323466  323472 -323478  323487      61
  323466  323472 -323478  323487      54  323466  323472 -323478  323487      62
  323466  323472  323517  323520       3  323466  323472  323517  323523      21
  323466  323472 -323517  323523      22  323466  323472 -323517  323523      23
  323466  323472 -323517  323523       6  323565  323562  323568  323574       2
  323562  323568  323574  323580       1  323562  323568 -323574  323580       4
  323562  323568 -323574  323580       5  323562  323568 -323574  323580       6
  323562  323568  323574  323619       7  323562  323568 -323574  323619       8
  323562  323568 -323574  323619       9  323562  323568 -323574  323619       6
  323544  323535  323529  323562      64  323544  323535 -323529  323562      65
  323544  323535 -323529  323562      54  323544  323535 -323529  323562      66
  323535  323529  323562  323565       3  323535  323529  323562  323568      11
  323535  323529 -323562  323568      12  323535  323529 -323562  323568      13
  323535  323529 -323562  323568       6  323535  323544  323553  323556     117
  323535  323544 -323553  323556     118  323535  323544  323553  323559     117
  323535  323544 -323553  323559     118  323529  323535  323544  323553     119
  323529  323535 -323544  323553     120  323529  323535 -323544  323553     121
  323529  323535 -323544  323553     122  323529  323562  323568  323574       2
  323523  323529  323535  323544      75  323523  323529 -323535  323544      76
  323523  323529 -323535  323544      54  323523  323529 -323535  323544      77
  323523  323529  323562  323565       3  323523  323529  323562  323568      21
  323523  323529 -323562  323568      22  323523  323529 -323562  323568      23
  323523  323529 -323562  323568       6  323622  323619  323625  323631       2
  323619  323625  323631  323637       1  323619  323625 -323631  323637       4
  323619  323625 -323631  323637       5  323619  323625 -323631  323637       6
  323619  323625  323631  323676       7  323619  323625 -323631  323676       8
  323619  323625 -323631  323676       9  323619  323625 -323631  323676       6
  323598  323580  323574  323619     103  323598  323580 -323574  323619     104
  323598  323580 -323574  323619     105  323598  323580 -323574  323619     106
  323586  323580  323574  323619      34  323586  323580 -323574  323619      35
  323586  323580 -323574  323619      36  323586  323580 -323574  323619      37
  323586  323580  323598  323607     107  323586  323580 -323598  323607     108
  323586  323580 -323598  323607     109  323586  323580 -323598  323607     110
  323580  323574  323619  323622       3  323580  323574  323619  323625      11
  323580  323574 -323619  323625      12  323580  323574 -323619  323625      13
  323580  323574 -323619  323625       6  323574  323580  323598  323607     111
  323574  323580 -323598  323607     112  323574  323580 -323598  323607     109
  323574  323580 -323598  323607     113  323574  323619  323625  323631       2
  323568  323574  323580  323586      38  323568  323574 -323580  323586      39
  323568  323574 -323580  323586      36  323568  323574 -323580  323586      40
  323568  323574  323580  323598     114  323568  323574 -323580  323598     115
  323568  323574 -323580  323598     105  323568  323574 -323580  323598     116
  323568  323574  323619  323622       3  323568  323574  323619  323625      21
  323568  323574 -323619  323625      22  323568  323574 -323619  323625      23
  323568  323574 -323619  323625       6  323679  323676  323682  323688       2
  323676  323682  323688  323694       1  323676  323682 -323688  323694       4
  323676  323682 -323688  323694       5  323676  323682 -323688  323694       6
  323676  323682  323688  323721       7  323676  323682 -323688  323721       8
  323676  323682 -323688  323721       9  323676  323682 -323688  323721       6
  323655  323637  323631  323676     103  323655  323637 -323631  323676     104
  323655  323637 -323631  323676     105  323655  323637 -323631  323676     106
  323643  323637  323631  323676      34  323643  323637 -323631  323676      35
  323643  323637 -323631  323676      36  323643  323637 -323631  323676      37
  323643  323637  323655  323664     107  323643  323637 -323655  323664     108
  323643  323637 -323655  323664     109  323643  323637 -323655  323664     110
  323637  323631  323676  323679       3  323637  323631  323676  323682      11
  323637  323631 -323676  323682      12  323637  323631 -323676  323682      13
  323637  323631 -323676  323682       6  323631  323637  323655  323664     111
  323631  323637 -323655  323664     112  323631  323637 -323655  323664     109
  323631  323637 -323655  323664     113  323631  323676  323682  323688       2
  323625  323631  323637  323643      38  323625  323631 -323637  323643      39
  323625  323631 -323637  323643      36  323625  323631 -323637  323643      40
  323625  323631  323637  323655     114  323625  323631 -323637  323655     115
  323625  323631 -323637  323655     105  323625  323631 -323637  323655     116
  323625  323631  323676  323679       3  323625  323631  323676  323682      21
  323625  323631 -323676  323682      22  323625  323631 -323676  323682      23
  323625  323631 -323676  323682       6  323724  323721  323727  323733       2
  323721  323727  323733  323742       7  323721  323727 -323733  323742       8
  323721  323727 -323733  323742       9  323721  323727 -323733  323742       6
  323703  323694  323688  323721      64  323703  323694 -323688  323721      65
  323703  323694 -323688  323721      54  323703  323694 -323688  323721      66
  323694  323688  323721  323724       3  323694  323688  323721  323727      11
  323694  323688 -323721  323727      12  323694  323688 -323721  323727      13
  323694  323688 -323721  323727       6  323694  323703  323712  323715     117
  323694  323703 -323712  323715     118  323694  323703  323712  323718     117
  323694  323703 -323712  323718     118  323688  323694  323703  323712     119
  323688  323694 -323703  323712     120  323688  323694 -323703  323712     121
  323688  323694 -323703  323712     122  323688  323721  323727  323733       2
  323682  323688  323694  323703      75  323682  323688 -323694  323703      76
  323682  323688 -323694  323703      54  323682  323688 -323694  323703      77
  323682  323688  323721  323724       3  323682  323688  323721  323727      21
  323682  323688 -323721  323727      22  323682  323688 -323721  323727      23
  323682  323688 -323721  323727       6  323745  323742  323748  323754       2
  323742  323748  323754  323760       1  323742  323748 -323754  323760       4
  323742  323748 -323754  323760       5  323742  323748 -323754  323760       6
  323742  323748  323754  323793       7  323742  323748 -323754  323793       8
  323742  323748 -323754  323793       9  323742  323748 -323754  323793       6
  323733  323742  323748  323754       2  323727  323733  323742  323745       3
  323727  323733  323742  323748      21  323727  323733 -323742  323748      22
  323727  323733 -323742  323748      23  323727  323733 -323742  323748       6
  323796  323793  323799  323805       2  323793  323799  323805  323811       1
  323793  323799 -323805  323811       4  323793  323799 -323805  323811       5
  323793  323799 -323805  323811       6  323793  323799  323805  323859       7
  323793  323799 -323805  323859       8  323793  323799 -323805  323859       9
  323793  323799 -323805  323859       6  323769  323760  323754  323793      64
  323769  323760 -323754  323793      65  323769  323760 -323754  323793      54
  323769  323760 -323754  323793      66  323760  323754  323793  323796       3
  323760  323754  323793  323799      11  323760  323754 -323793  323799      12
  323760  323754 -323793  323799      13  323760  323754 -323793  323799       6
  323760  323769  323778  323781      67  323760  323769 -323778  323781      68
  323760  323769 -323778  323781      69  323760  323769 -323778  323781      70
  323754  323760  323769  323778      71  323754  323760 -323769  323778      72
  323754  323760 -323769  323778      73  323754  323760 -323769  323778      74
  323754  323793  323799  323805       2  323748  323754  323760  323769      75
  323748  323754 -323760  323769      76  323748  323754 -323760  323769      54
  323748  323754 -323760  323769      77  323748  323754  323793  323796       3
  323748  323754  323793  323799      21  323748  323754 -323793  323799      22
  323748  323754 -323793  323799      23  323748  323754 -323793  323799       6
  323862  323859  323865  323871       2  323859  323865  323871  323877       1
  323859  323865 -323871  323877       4  323859  323865 -323871  323877       5
  323859  323865 -323871  323877       6  323859  323865  323871  323919       7
  323859  323865 -323871  323919       8  323859  323865 -323871  323919       9
  323859  323865 -323871  323919       6  323820  323811  323805  323859      10
  323820  323829  323838  323847      10  323811  323805  323859  323862       3
  323811  323805  323859  323865      11  323811  323805 -323859  323865      12
  323811  323805 -323859  323865      13  323811  323805 -323859  323865       6
  323811  323820  323829  323838      16  323811  323820 -323829  323838      17
  323811  323820 -323829  323838      18  323805  323811  323820  323829      16
  323805  323811 -323820  323829      17  323805  323811 -323820  323829      18
  323805  323859  323865  323871       2  323799  323805  323811  323820      10
  323799  323805  323859  323862       3  323799  323805  323859  323865      21
  323799  323805 -323859  323865      22  323799  323805 -323859  323865      23
  323799  323805 -323859  323865       6  323922  323919  323925  323931       2
  323919  323925  323931  323937       1  323919  323925 -323931  323937       4
  323919  323925 -323931  323937       5  323919  323925 -323931  323937       6
  323919  323925  323931  323955       7  323919  323925 -323931  323955       8
  323919  323925 -323931  323955       9  323919  323925 -323931  323955       6
  323895  323889  323886  323913      41  323895  323901 -323907  323913      41
  323889  323886  323913  323907      41  323889  323895 -323901  323907      41
  323886  323877  323871  323919      42  323886  323877 -323871  323919      43
  323886  323877 -323871  323919      44  323886  323877 -323871  323919      45
  323886  323889  323895  323901      41  323886  323913 -323907  323901      41
  323877  323871  323919  323922       3  323877  323871  323919  323925      11
  323877  323871 -323919  323925      12  323877  323871 -323919  323925      13
  323877  323871 -323919  323925       6  323877  323886  323889  323895      41
  323877  323886  323913  323907      41  323871  323877  323886  323889       7
  323871  323877 -323886  323889      46  323871  323877 -323886  323889      29
  323871  323877 -323886  323889      47  323871  323877  323886  323913       7
  323871  323877 -323886  323913      46  323871  323877 -323886  323913      29
  323871  323877 -323886  323913      47  323871  323919  323925  323931       2
  323865  323871  323877  323886      48  323865  323871 -323877  323886      49
  323865  323871 -323877  323886      44  323865  323871 -323877  323886      50
  323865  323871  323919  323922       3  323865  323871  323919  323925      21
  323865  323871 -323919  323925      22  323865  323871 -323919  323925      23
  323865  323871 -323919  323925       6  323958  323955  323961  323967       2
  323955  323961  323967  323973       1  323955  323961 -323967  323973       4
  323955  323961 -323967  323973       5  323955  323961 -323967  323973       6
  323955  323961  323967  324027       7  323955  323961 -323967  324027       8
  323955  323961 -323967  324027       9  323955  323961 -323967  324027       6
  323946  323937  323931  323955      24  323946  323937 -323931  323955      25
  323946  323937 -323931  323955      26  323946  323937 -323931  323955      27
  323937  323931  323955  323958       3  323937  323931  323955  323961      11
  323937  323931 -323955  323961      12  323937  323931 -323955  323961      13
  323937  323931 -323955  323961       6  323931  323937  323946  323949       7
  323931  323937 -323946  323949      28  323931  323937 -323946  323949      29
  323931  323937 -323946  323949      30  323931  323937  323946  323952       7
  323931  323937 -323946  323952      28  323931  323937 -323946  323952      29
  323931  323937 -323946  323952      30  323931  323955  323961  323967       2
  323925  323931  323937  323946      31  323925  323931 -323937  323946      32
  323925  323931 -323937  323946      26  323925  323931 -323937  323946      33
  323925  323931  323955  323958       3  323925  323931  323955  323961      21
  323925  323931 -323955  323961      22  323925  323931 -323955  323961      23
  323925  323931 -323955  323961       6  324030  324027  324033  324039       2
  324027  324033  324039  324048       7  324027  324033 -324039  324048       8
  324027  324033 -324039  324048       9  324027  324033 -324039  324048       6
  323991  324000  324006  324009      51  323991  324000 -324006  324009       6
  323991  324000  324006  324018      51  323991  324000 -324006  324018       6
  323982  323973  323967  324027      10  323982  323991  324000  324006       7
  323982  323991 -324000  324006      29  323973  323967  324027  324030       3
  323973  323967  324027  324033      11  323973  323967 -324027  324033      12
  323973  323967 -324027  324033      13  323973  323967 -324027  324033       6
  323973  323982  323991  324000      10  323967  323973  323982  323991      16
  323967  323973 -323982  323991      17  323967  323973 -323982  323991      18
  323967  324027  324033  324039       2  323961  323967  323973  323982      10
  323961  323967  324027  324030       3  323961  323967  324027  324033      21
  323961  323967 -324027  324033      22  323961  323967 -324027  324033      23
  323961  323967 -324027  324033       6  324051  324048  324054  324060       2
  324048  324054  324060  324066       1  324048  324054 -324060  324066       4
  324048  324054 -324060  324066       5  324048  324054 -324060  324066       6
  324048  324054  324060  324111       7  324048  324054 -324060  324111       8
  324048  324054 -324060  324111       9  324048  324054 -324060  324111       6
  324039  324048  324054  324060       2  324033  324039  324048  324051       3
  324033  324039  324048  324054      21  324033  324039 -324048  324054      22
  324033  324039 -324048  324054      23  324033  324039 -324048  324054       6
  324114  324111  324117  324123       2  324111  324117  324123  324129       1
  324111  324117 -324123  324129       4  324111  324117 -324123  324129       5
  324111  324117 -324123  324129       6  324111  324117  324123  324168       7
  324111  324117 -324123  324168       8  324111  324117 -324123  324168       9
  324111  324117 -324123  324168       6  324093  324090  324099  324105      41
  324084  324078  324075  324105      41  324084  324090 -324099  324105      41
  324078  324075  324105  324099      41  324078  324084  324090  324093      41
  324078  324084 -324090  324099      41  324075  324066  324060  324111      42
  324075  324066 -324060  324111      43  324075  324066 -324060  324111      44
  324075  324066 -324060  324111      45  324075  324078  324084  324090      41
  324075  324105 -324099  324090      41  324066  324060  324111  324114       3
  324066  324060  324111  324117      11  324066  324060 -324111  324117      12
  324066  324060 -324111  324117      13  324066  324060 -324111  324117       6
  324066  324075  324078  324084      41  324066  324075  324105  324099      41
  324060  324066  324075  324078       7  324060  324066 -324075  324078      46
  324060  324066 -324075  324078      29  324060  324066 -324075  324078      47
  324060  324066  324075  324105       7  324060  324066 -324075  324105      46
  324060  324066 -324075  324105      29  324060  324066 -324075  324105      47
  324060  324111  324117  324123       2  324054  324060  324066  324075      48
  324054  324060 -324066  324075      49  324054  324060 -324066  324075      44
  324054  324060 -324066  324075      50  324054  324060  324111  324114       3
  324054  324060  324111  324117      21  324054  324060 -324111  324117      22
  324054  324060 -324111  324117      23  324054  324060 -324111  324117       6
  324171  324168  324174  324180       2  324168  324174  324180  324186       1
  324168  324174 -324180  324186       4  324168  324174 -324180  324186       5
  324168  324174 -324180  324186       6  324168  324174  324180  324201       7
  324168  324174 -324180  324201       8  324168  324174 -324180  324201       9
  324168  324174 -324180  324201       6  324147  324129  324123  324168     103
  324147  324129 -324123  324168     104  324147  324129 -324123  324168     105
  324147  324129 -324123  324168     106  324135  324129  324123  324168      34
  324135  324129 -324123  324168      35  324135  324129 -324123  324168      36
  324135  324129 -324123  324168      37  324135  324129  324147  324156     107
  324135  324129 -324147  324156     108  324135  324129 -324147  324156     109
  324135  324129 -324147  324156     110  324129  324123  324168  324171       3
  324129  324123  324168  324174      11  324129  324123 -324168  324174      12
  324129  324123 -324168  324174      13  324129  324123 -324168  324174       6
  324123  324129  324147  324156     111  324123  324129 -324147  324156     112
  324123  324129 -324147  324156     109  324123  324129 -324147  324156     113
  324123  324168  324174  324180       2  324117  324123  324129  324135      38
  324117  324123 -324129  324135      39  324117  324123 -324129  324135      36
  324117  324123 -324129  324135      40  324117  324123  324129  324147     114
  324117  324123 -324129  324147     115  324117  324123 -324129  324147     105
  324117  324123 -324129  324147     116  324117  324123  324168  324171       3
  324117  324123  324168  324174      21  324117  324123 -324168  324174      22
  324117  324123 -324168  324174      23  324117  324123 -324168  324174       6
  324204  324201  324207  324210       2  324204  324201  324207  324237       2
  324201  324207  324210  324219       1  324201  324207 -324210  324219     102
  324201  324207 -324210  324219      13  324201  324207 -324210  324219       6
  324201  324207  324237  324228       1  324201  324207 -324237  324228       4
  324201  324207 -324237  324228       5  324201  324207 -324237  324228       6
  324201  324207  324237  324243       7  324201  324207 -324237  324243       8
  324201  324207 -324237  324243       9  324201  324207 -324237  324243       6
  324195  324186  324180  324201     123  324195  324186 -324180  324201     124
  324195  324186 -324180  324201     125  324195  324186 -324180  324201     126
  324186  324180  324201  324204       3  324186  324180  324201  324207      11
  324186  324180 -324201  324207      12  324186  324180 -324201  324207      13
  324186  324180 -324201  324207       6  324180  324201  324207  324210       2
  324180  324201  324207  324237       2  324174  324180  324186  324195     131
  324174  324180 -324186  324195     132  324174  324180 -324186  324195     125
  324174  324180 -324186  324195     133  324174  324180  324201  324204       3
  324174  324180  324201  324207      21  324174  324180 -324201  324207      22
  324174  324180 -324201  324207      23  324174  324180 -324201  324207       6
  324246  324243  324249  324255       2  324243  324249  324255  324261       1
  324243  324249 -324255  324261       4  324243  324249 -324255  324261       5
  324243  324249 -324255  324261       6  324243  324249  324255  324306       7
  324243  324249 -324255  324306       8  324243  324249 -324255  324306       9
  324243  324249 -324255  324306       6  324237  324243  324249  324255       2
  324228  324237  324243  324246       3  324228  324237  324243  324249      11
  324228  324237 -324243  324249      12  324228  324237 -324243  324249      13
  324228  324237 -324243  324249       6  324219  324210 -324207  324237       3
  324219  324228  324237  324243      10  324210  324207 -324237  324228       3
  324210  324207  324237  324243       3  324210  324219 -324228  324237      16
  324210  324219 -324228  324237      17  324210  324219 -324228  324237      18
  324207  324210 -324219  324228      10  324207  324237 -324228  324219      10
  324207  324237  324243  324246       3  324207  324237  324243  324249      21
  324207  324237 -324243  324249      22  324207  324237 -324243  324249      23
  324207  324237 -324243  324249       6  324309  324306  324312  324318       2
  324306  324312  324318  324324       1  324306  324312 -324318  324324       4
  324306  324312 -324318  324324       5  324306  324312 -324318  324324       6
  324306  324312  324318  324366       7  324306  324312 -324318  324366       8
  324306  324312 -324318  324366       9  324306  324312 -324318  324366       6
  324288  324285  324294  324300      41  324279  324273  324270  324300      41
  324279  324285 -324294  324300      41  324273  324270  324300  324294      41
  324273  324279  324285  324288      41  324273  324279 -324285  324294      41
  324270  324261  324255  324306      42  324270  324261 -324255  324306      43
  324270  324261 -324255  324306      44  324270  324261 -324255  324306      45
  324270  324273  324279  324285      41  324270  324300 -324294  324285      41
  324261  324255  324306  324309       3  324261  324255  324306  324312      11
  324261  324255 -324306  324312      12  324261  324255 -324306  324312      13
  324261  324255 -324306  324312       6  324261  324270  324273  324279      41
  324261  324270  324300  324294      41  324255  324261  324270  324273       7
  324255  324261 -324270  324273      46  324255  324261 -324270  324273      29
  324255  324261 -324270  324273      47  324255  324261  324270  324300       7
  324255  324261 -324270  324300      46  324255  324261 -324270  324300      29
  324255  324261 -324270  324300      47  324255  324306  324312  324318       2
  324249  324255  324261  324270      48  324249  324255 -324261  324270      49
  324249  324255 -324261  324270      44  324249  324255 -324261  324270      50
  324249  324255  324306  324309       3  324249  324255  324306  324312      21
  324249  324255 -324306  324312      22  324249  324255 -324306  324312      23
  324249  324255 -324306  324312       6  324369  324366  324372  324378       2
  324366  324372  324378  324384       1  324366  324372 -324378  324384       4
  324366  324372 -324378  324384       5  324366  324372 -324378  324384       6
  324366  324372  324378  324423       7  324366  324372 -324378  324423       8
  324366  324372 -324378  324423       9  324366  324372 -324378  324423       6
  324342  324336  324333  324360      41  324342  324348 -324354  324360      41
  324336  324333  324360  324354      41  324336  324342 -324348  324354      41
  324333  324324  324318  324366      42  324333  324324 -324318  324366      43
  324333  324324 -324318  324366      44  324333  324324 -324318  324366      45
  324333  324336  324342  324348      41  324333  324360 -324354  324348      41
  324324  324318  324366  324369       3  324324  324318  324366  324372      11
  324324  324318 -324366  324372      12  324324  324318 -324366  324372      13
  324324  324318 -324366  324372       6  324324  324333  324336  324342      41
  324324  324333  324360  324354      41  324318  324324  324333  324336       7
  324318  324324 -324333  324336      46  324318  324324 -324333  324336      29
  324318  324324 -324333  324336      47  324318  324324  324333  324360       7
  324318  324324 -324333  324360      46  324318  324324 -324333  324360      29
  324318  324324 -324333  324360      47  324318  324366  324372  324378       2
  324312  324318  324324  324333      48  324312  324318 -324324  324333      49
  324312  324318 -324324  324333      44  324312  324318 -324324  324333      50
  324312  324318  324366  324369       3  324312  324318  324366  324372      21
  324312  324318 -324366  324372      22  324312  324318 -324366  324372      23
  324312  324318 -324366  324372       6  324426  324423  324429  324435       2
  324423  324429  324435  324441       1  324423  324429 -324435  324441       4
  324423  324429 -324435  324441       5  324423  324429 -324435  324441       6
  324423  324429  324435  324465       7  324423  324429 -324435  324465       8
  324423  324429 -324435  324465       9  324423  324429 -324435  324465       6
  324402  324384  324378  324423     103  324402  324384 -324378  324423     104
  324402  324384 -324378  324423     105  324402  324384 -324378  324423     106
  324390  324384  324378  324423      34  324390  324384 -324378  324423      35
  324390  324384 -324378  324423      36  324390  324384 -324378  324423      37
  324390  324384  324402  324411     107  324390  324384 -324402  324411     108
  324390  324384 -324402  324411     109  324390  324384 -324402  324411     110
  324384  324378  324423  324426       3  324384  324378  324423  324429      11
  324384  324378 -324423  324429      12  324384  324378 -324423  324429      13
  324384  324378 -324423  324429       6  324378  324384  324402  324411     111
  324378  324384 -324402  324411     112  324378  324384 -324402  324411     109
  324378  324384 -324402  324411     113  324378  324423  324429  324435       2
  324372  324378  324384  324390      38  324372  324378 -324384  324390      39
  324372  324378 -324384  324390      36  324372  324378 -324384  324390      40
  324372  324378  324384  324402     114  324372  324378 -324384  324402     115
  324372  324378 -324384  324402     105  324372  324378 -324384  324402     116
  324372  324378  324423  324426       3  324372  324378  324423  324429      21
  324372  324378 -324423  324429      22  324372  324378 -324423  324429      23
  324372  324378 -324423  324429       6  324468  324465  324471  324477       2
  324465  324471  324477  324483       1  324465  324471 -324477  324483       4
  324465  324471 -324477  324483       5  324465  324471 -324477  324483       6
  324465  324471  324477  324507       7  324465  324471 -324477  324507       8
  324465  324471 -324477  324507       9  324465  324471 -324477  324507       6
  324450  324441  324435  324465     153  324450  324441 -324435  324465     154
  324450  324441 -324435  324465     155  324450  324441 -324435  324465     156
  324441  324435  324465  324468       3  324441  324435  324465  324471      11
  324441  324435 -324465  324471      12  324441  324435 -324465  324471      13
  324441  324435 -324465  324471       6  324435  324441  324450  324453       7
  324435  324441  324450  324456     157  324435  324441 -324450  324456     158
  324435  324441 -324450  324456     159  324435  324441 -324450  324456     160
  324435  324465  324471  324477       2  324429  324435  324441  324450     161
  324429  324435 -324441  324450     162  324429  324435 -324441  324450     155
  324429  324435 -324441  324450     163  324429  324435  324465  324468       3
  324429  324435  324465  324471      21  324429  324435 -324465  324471      22
  324429  324435 -324465  324471      23  324429  324435 -324465  324471       6
  324510  324507  324513  324519       2  324507  324513  324519  324525       1
  324507  324513 -324519  324525       4  324507  324513 -324519  324525       5
  324507  324513 -324519  324525       6  324507  324513  324519  324540       7
  324507  324513 -324519  324540       8  324507  324513 -324519  324540       9
  324507  324513 -324519  324540       6  324501  324483  324477  324507      86
  324501  324483 -324477  324507      87  324501  324483 -324477  324507      88
  324501  324483 -324477  324507      89  324489  324483  324477  324507      34
  324489  324483 -324477  324507      35  324489  324483 -324477  324507      36
  324489  324483 -324477  324507      37  324483  324477  324507  324510       3
  324483  324477  324507  324513      11  324483  324477 -324507  324513      12
  324483  324477 -324507  324513      13  324483  324477 -324507  324513       6
  324477  324507  324513  324519       2  324471  324477  324483  324489      38
  324471  324477 -324483  324489      39  324471  324477 -324483  324489      36
  324471  324477 -324483  324489      40  324471  324477  324483  324501      99
  324471  324477 -324483  324501     100  324471  324477 -324483  324501      88
  324471  324477 -324483  324501     101  324471  324477  324507  324510       3
  324471  324477  324507  324513      21  324471  324477 -324507  324513      22
  324471  324477 -324507  324513      23  324471  324477 -324507  324513       6
  324543  324540  324546  324552       2  324540  324546  324552  324558       1
  324540  324546 -324552  324558       4  324540  324546 -324552  324558       5
  324540  324546 -324552  324558       6  324540  324546  324552  324606       7
  324540  324546 -324552  324606       8  324540  324546 -324552  324606       9
  324540  324546 -324552  324606       6  324534  324525  324519  324540     123
  324534  324525 -324519  324540     124  324534  324525 -324519  324540     125
  324534  324525 -324519  324540     126  324525  324519  324540  324543       3
  324525  324519  324540  324546      11  324525  324519 -324540  324546      12
  324525  324519 -324540  324546      13  324525  324519 -324540  324546       6
  324519  324540  324546  324552       2  324513  324519  324525  324534     131
  324513  324519 -324525  324534     132  324513  324519 -324525  324534     125
  324513  324519 -324525  324534     133  324513  324519  324540  324543       3
  324513  324519  324540  324546      21  324513  324519 -324540  324546      22
  324513  324519 -324540  324546      23  324513  324519 -324540  324546       6
  324609  324606  324612  324618       2  324606  324612  324618  324627       7
  324606  324612 -324618  324627       8  324606  324612 -324618  324627       9
  324606  324612 -324618  324627       6  324567  324558  324552  324606      10
  324567  324576  324585  324594      10  324558  324552  324606  324609       3
  324558  324552  324606  324612      11  324558  324552 -324606  324612      12
  324558  324552 -324606  324612      13  324558  324552 -324606  324612       6
  324558  324567  324576  324585      16  324558  324567 -324576  324585      17
  324558  324567 -324576  324585      18  324552  324558  324567  324576      16
  324552  324558 -324567  324576      17  324552  324558 -324567  324576      18
  324552  324606  324612  324618       2  324546  324552  324558  324567      10
  324546  324552  324606  324609       3  324546  324552  324606  324612      21
  324546  324552 -324606  324612      22  324546  324552 -324606  324612      23
  324546  324552 -324606  324612       6  324630  324627  324633  324639       2
  324627  324633  324639  324645       1  324627  324633 -324639  324645       4
  324627  324633 -324639  324645       5  324627  324633 -324639  324645       6
  324627  324633  324639  324678       7  324627  324633 -324639  324678       8
  324627  324633 -324639  324678       9  324627  324633 -324639  324678       6
  324618  324627  324633  324639       2  324612  324618  324627  324630       3
  324612  324618  324627  324633      21  324612  324618 -324627  324633      22
  324612  324618 -324627  324633      23  324612  324618 -324627  324633       6
  324681  324678  324684  324690       2  324678  324684  324690  324696       1
  324678  324684 -324690  324696       4  324678  324684 -324690  324696       5
  324678  324684 -324690  324696       6  324678  324684  324690  324744       7
  324678  324684 -324690  324744       8  324678  324684 -324690  324744       9
  324678  324684 -324690  324744       6  324654  324645  324639  324678      64
  324654  324645 -324639  324678      65  324654  324645 -324639  324678      54
  324654  324645 -324639  324678      66  324645  324639  324678  324681       3
  324645  324639  324678  324684      11  324645  324639 -324678  324684      12
  324645  324639 -324678  324684      13  324645  324639 -324678  324684       6
  324645  324654  324663  324666       7  324645  324654  324663  324669      78
  324645  324654 -324663  324669      79  324645  324654 -324663  324669      80
  324645  324654 -324663  324669      81  324639  324645  324654  324663      82
  324639  324645 -324654  324663      83  324639  324645 -324654  324663      84
  324639  324645 -324654  324663      85  324639  324678  324684  324690       2
  324633  324639  324645  324654      75  324633  324639 -324645  324654      76
  324633  324639 -324645  324654      54  324633  324639 -324645  324654      77
  324633  324639  324678  324681       3  324633  324639  324678  324684      21
  324633  324639 -324678  324684      22  324633  324639 -324678  324684      23
  324633  324639 -324678  324684       6  324747  324744  324750  324756       2
  324744  324750  324756  324762       1  324744  324750 -324756  324762       4
  324744  324750 -324756  324762       5  324744  324750 -324756  324762       6
  324744  324750  324756  324777       7  324744  324750 -324756  324777       8
  324744  324750 -324756  324777       9  324744  324750 -324756  324777       6
  324705  324696  324690  324744      10  324705  324714  324723  324732      10
  324696  324690  324744  324747       3  324696  324690  324744  324750      11
  324696  324690 -324744  324750      12  324696  324690 -324744  324750      13
  324696  324690 -324744  324750       6  324696  324705  324714  324723      16
  324696  324705 -324714  324723      17  324696  324705 -324714  324723      18
  324690  324696  324705  324714      16  324690  324696 -324705  324714      17
  324690  324696 -324705  324714      18  324690  324744  324750  324756       2
  324684  324690  324696  324705      10  324684  324690  324744  324747       3
  324684  324690  324744  324750      21  324684  324690 -324744  324750      22
  324684  324690 -324744  324750      23  324684  324690 -324744  324750       6
  324780  324777  324783  324789       2  324777  324783  324789  324795       1
  324777  324783 -324789  324795       4  324777  324783 -324789  324795       5
  324777  324783 -324789  324795       6  324777  324783  324789  324822       7
  324777  324783 -324789  324822       8  324777  324783 -324789  324822       9
  324777  324783 -324789  324822       6  324771  324762  324756  324777     164
  324771  324762 -324756  324777     165  324771  324762 -324756  324777     166
  324771  324762 -324756  324777     167  324762  324756  324777  324780       3
  324762  324756  324777  324783      11  324762  324756 -324777  324783      12
  324762  324756 -324777  324783      13  324762  324756 -324777  324783       6
  324756  324777  324783  324789       2  324750  324756  324762  324771     173
  324750  324756 -324762  324771     174  324750  324756 -324762  324771     166
  324750  324756 -324762  324771     175  324750  324756  324777  324780       3
  324750  324756  324777  324783      21  324750  324756 -324777  324783      22
  324750  324756 -324777  324783      23  324750  324756 -324777  324783       6
  324825  324822  324828  324834       2  324822  324828  324834  324840       1
  324822  324828 -324834  324840       4  324822  324828 -324834  324840       5
  324822  324828 -324834  324840       6  324822  324828  324834  324882       7
  324822  324828 -324834  324882       8  324822  324828 -324834  324882       9
  324822  324828 -324834  324882       6  324804  324795  324789  324822      64
  324804  324795 -324789  324822      65  324804  324795 -324789  324822      54
  324804  324795 -324789  324822      66  324795  324789  324822  324825       3
  324795  324789  324822  324828      11  324795  324789 -324822  324828      12
  324795  324789 -324822  324828      13  324795  324789 -324822  324828       6
  324795  324804  324813  324816     117  324795  324804 -324813  324816     118
  324795  324804  324813  324819     117  324795  324804 -324813  324819     118
  324789  324795  324804  324813     119  324789  324795 -324804  324813     120
  324789  324795 -324804  324813     121  324789  324795 -324804  324813     122
  324789  324822  324828  324834       2  324783  324789  324795  324804      75
  324783  324789 -324795  324804      76  324783  324789 -324795  324804      54
  324783  324789 -324795  324804      77  324783  324789  324822  324825       3
  324783  324789  324822  324828      21  324783  324789 -324822  324828      22
  324783  324789 -324822  324828      23  324783  324789 -324822  324828       6
  324885  324882  324888  324894       2  324882  324888  324894  324900       1
  324882  324888 -324894  324900       4  324882  324888 -324894  324900       5
  324882  324888 -324894  324900       6  324882  324888  324894  324933       7
  324882  324888 -324894  324933       8  324882  324888 -324894  324933       9
  324882  324888 -324894  324933       6  324858  324852  324849  324876      41
  324858  324864 -324870  324876      41  324852  324849  324876  324870      41
  324852  324858 -324864  324870      41  324849  324840  324834  324882      42
  324849  324840 -324834  324882      43  324849  324840 -324834  324882      44
  324849  324840 -324834  324882      45  324849  324852  324858  324864      41
  324849  324876 -324870  324864      41  324840  324834  324882  324885       3
  324840  324834  324882  324888      11  324840  324834 -324882  324888      12
  324840  324834 -324882  324888      13  324840  324834 -324882  324888       6
  324840  324849  324852  324858      41  324840  324849  324876  324870      41
  324834  324840  324849  324852       7  324834  324840 -324849  324852      46
  324834  324840 -324849  324852      29  324834  324840 -324849  324852      47
  324834  324840  324849  324876       7  324834  324840 -324849  324876      46
  324834  324840 -324849  324876      29  324834  324840 -324849  324876      47
  324834  324882  324888  324894       2  324828  324834  324840  324849      48
  324828  324834 -324840  324849      49  324828  324834 -324840  324849      44
  324828  324834 -324840  324849      50  324828  324834  324882  324885       3
  324828  324834  324882  324888      21  324828  324834 -324882  324888      22
  324828  324834 -324882  324888      23  324828  324834 -324882  324888       6
  324936  324933  324939  324945       2  324933  324939  324945  324951       1
  324933  324939 -324945  324951       4  324933  324939 -324945  324951       5
  324933  324939 -324945  324951       6  324933  324939  324945  324969       7
  324933  324939 -324945  324969       8  324933  324939 -324945  324969       9
  324933  324939 -324945  324969       6  324909  324900  324894  324933      64
  324909  324900 -324894  324933      65  324909  324900 -324894  324933      54
  324909  324900 -324894  324933      66  324900  324894  324933  324936       3
  324900  324894  324933  324939      11  324900  324894 -324933  324939      12
  324900  324894 -324933  324939      13  324900  324894 -324933  324939       6
  324900  324909  324918  324921       7  324900  324909  324918  324924      78
  324900  324909 -324918  324924      79  324900  324909 -324918  324924      80
  324900  324909 -324918  324924      81  324894  324900  324909  324918      82
  324894  324900 -324909  324918      83  324894  324900 -324909  324918      84
  324894  324900 -324909  324918      85  324894  324933  324939  324945       2
  324888  324894  324900  324909      75  324888  324894 -324900  324909      76
  324888  324894 -324900  324909      54  324888  324894 -324900  324909      77
  324888  324894  324933  324936       3  324888  324894  324933  324939      21
  324888  324894 -324933  324939      22  324888  324894 -324933  324939      23
  324888  324894 -324933  324939       6  324972  324969  324975  324981       2
  324969  324975  324981  324987       1  324969  324975 -324981  324987       4
  324969  324975 -324981  324987       5  324969  324975 -324981  324987       6
  324969  324975  324981  324999       7  324969  324975 -324981  324999       8
  324969  324975 -324981  324999       9  324969  324975 -324981  324999       6
  324960  324951  324945  324969      24  324960  324951 -324945  324969      25
  324960  324951 -324945  324969      26  324960  324951 -324945  324969      27
  324951  324945  324969  324972       3  324951  324945  324969  324975      11
  324951  324945 -324969  324975      12  324951  324945 -324969  324975      13
  324951  324945 -324969  324975       6  324945  324951  324960  324963       7
  324945  324951 -324960  324963      28  324945  324951 -324960  324963      29
  324945  324951 -324960  324963      30  324945  324951  324960  324966       7
  324945  324951 -324960  324966      28  324945  324951 -324960  324966      29
  324945  324951 -324960  324966      30  324945  324969  324975  324981       2
  324939  324945  324951  324960      31  324939  324945 -324951  324960      32
  324939  324945 -324951  324960      26  324939  324945 -324951  324960      33
  324939  324945  324969  324972       3  324939  324945  324969  324975      21
  324939  324945 -324969  324975      22  324939  324945 -324969  324975      23
  324939  324945 -324969  324975       6  325002  324999  325005  325011       2
  324999  325005  325011  325017       1  324999  325005 -325011  325017       4
  324999  325005 -325011  325017       5  324999  325005 -325011  325017       6
  324999  325005  325011  325062       7  324999  325005 -325011  325062       8
  324999  325005 -325011  325062       9  324999  325005 -325011  325062       6
  324987  324981  324999  325002       3  324987  324981  324999  325005      11
  324987  324981 -324999  325005      12  324987  324981 -324999  325005      13
  324987  324981 -324999  325005       6  324981  324999  325005  325011       2
  324975  324981  324999  325002       3  324975  324981  324999  325005      21
  324975  324981 -324999  325005      22  324975  324981 -324999  325005      23
  324975  324981 -324999  325005       6  325065  325062  325068  325074       2
  325062  325068  325074  325080       1  325062  325068 -325074  325080       4
  325062  325068 -325074  325080       5  325062  325068 -325074  325080       6
  325062  325068  325074  325110       7  325062  325068 -325074  325110       8
  325062  325068 -325074  325110       9  325062  325068 -325074  325110       6
  325044  325041  325050  325056      41  325035  325029  325026  325056      41
  325035  325041 -325050  325056      41  325029  325026  325056  325050      41
  325029  325035  325041  325044      41  325029  325035 -325041  325050      41
  325026  325017  325011  325062      42  325026  325017 -325011  325062      43
  325026  325017 -325011  325062      44  325026  325017 -325011  325062      45
  325026  325029  325035  325041      41  325026  325056 -325050  325041      41
  325017  325011  325062  325065       3  325017  325011  325062  325068      11
  325017  325011 -325062  325068      12  325017  325011 -325062  325068      13
  325017  325011 -325062  325068       6  325017  325026  325029  325035      41
  325017  325026  325056  325050      41  325011  325017  325026  325029       7
  325011  325017 -325026  325029      46  325011  325017 -325026  325029      29
  325011  325017 -325026  325029      47  325011  325017  325026  325056       7
  325011  325017 -325026  325056      46  325011  325017 -325026  325056      29
  325011  325017 -325026  325056      47  325011  325062  325068  325074       2
  325005  325011  325017  325026      48  325005  325011 -325017  325026      49
  325005  325011 -325017  325026      44  325005  325011 -325017  325026      50
  325005  325011  325062  325065       3  325005  325011  325062  325068      21
  325005  325011 -325062  325068      22  325005  325011 -325062  325068      23
  325005  325011 -325062  325068       6  325113  325110  325116  325122       2
  325110  325116  325122  325128       1  325110  325116 -325122  325128       4
  325110  325116 -325122  325128       5  325110  325116 -325122  325128       6
  325110  325116  325122  325167       7  325110  325116 -325122  325167       8
  325110  325116 -325122  325167       9  325110  325116 -325122  325167       6
  325098  325080  325074  325110      34  325098  325080 -325074  325110      35
  325098  325080 -325074  325110      36  325098  325080 -325074  325110      37
  325086  325080  325074  325110      34  325086  325080 -325074  325110      35
  325086  325080 -325074  325110      36  325086  325080 -325074  325110      37
  325080  325074  325110  325113       3  325080  325074  325110  325116      11
  325080  325074 -325110  325116      12  325080  325074 -325110  325116      13
  325080  325074 -325110  325116       6  325074  325110  325116  325122       2
  325068  325074  325080  325086      38  325068  325074 -325080  325086      39
  325068  325074 -325080  325086      36  325068  325074 -325080  325086      40
  325068  325074  325080  325098      38  325068  325074 -325080  325098      39
  325068  325074 -325080  325098      36  325068  325074 -325080  325098      40
  325068  325074  325110  325113       3  325068  325074  325110  325116      21
  325068  325074 -325110  325116      22  325068  325074 -325110  325116      23
  325068  325074 -325110  325116       6  325170  325167  325173  325179       2
  325167  325173  325179  325185       1  325167  325173 -325179  325185       4
  325167  325173 -325179  325185       5  325167  325173 -325179  325185       6
  325167  325173  325179  325224       7  325167  325173 -325179  325224       8
  325167  325173 -325179  325224       9  325167  325173 -325179  325224       6
  325137  325128  325122  325167      52  325137  325128 -325122  325167      53
  325137  325128 -325122  325167      54  325137  325128 -325122  325167      55
  325128  325122  325167  325170       3  325128  325122  325167  325173      11
  325128  325122 -325167  325173      12  325128  325122 -325167  325173      13
  325128  325122 -325167  325173       6  325122  325128  325137  325143      56
  325122  325128 -325137  325143      57  325122  325128 -325137  325143      58
  325122  325128 -325137  325143      59  325122  325128  325137  325155      56
  325122  325128 -325137  325155      57  325122  325128 -325137  325155      58
  325122  325128 -325137  325155      59  325122  325167  325173  325179       2
  325116  325122  325128  325137      60  325116  325122 -325128  325137      61
  325116  325122 -325128  325137      54  325116  325122 -325128  325137      62
  325116  325122  325167  325170       3  325116  325122  325167  325173      21
  325116  325122 -325167  325173      22  325116  325122 -325167  325173      23
  325116  325122 -325167  325173       6  325227  325224  325230  325236       2
  325224  325230  325236  325242       1  325224  325230 -325236  325242       4
  325224  325230 -325236  325242       5  325224  325230 -325236  325242       6
  325224  325230  325236  325257       7  325224  325230 -325236  325257       8
  325224  325230 -325236  325257       9  325224  325230 -325236  325257       6
  325194  325185  325179  325224      52  325194  325185 -325179  325224      53
  325194  325185 -325179  325224      54  325194  325185 -325179  325224      55
  325185  325179  325224  325227       3  325185  325179  325224  325230      11
  325185  325179 -325224  325230      12  325185  325179 -325224  325230      13
  325185  325179 -325224  325230       6  325179  325185  325194  325200      56
  325179  325185 -325194  325200      57  325179  325185 -325194  325200      58
  325179  325185 -325194  325200      59  325179  325185  325194  325212      56
  325179  325185 -325194  325212      57  325179  325185 -325194  325212      58
  325179  325185 -325194  325212      59  325179  325224  325230  325236       2
  325173  325179  325185  325194      60  325173  325179 -325185  325194      61
  325173  325179 -325185  325194      54  325173  325179 -325185  325194      62
  325173  325179  325224  325227       3  325173  325179  325224  325230      21
  325173  325179 -325224  325230      22  325173  325179 -325224  325230      23
  325173  325179 -325224  325230       6  325260  325257  325263  325269       2
  325257  325263  325269  325275       1  325257  325263 -325269  325275       4
  325257  325263 -325269  325275       5  325257  325263 -325269  325275       6
  325257  325263  325269  325302       7  325257  325263 -325269  325302       8
  325257  325263 -325269  325302       9  325257  325263 -325269  325302       6
  325251  325242  325236  325257     123  325251  325242 -325236  325257     124
  325251  325242 -325236  325257     125  325251  325242 -325236  325257     126
  325242  325236  325257  325260       3  325242  325236  325257  325263      11
  325242  325236 -325257  325263      12  325242  325236 -325257  325263      13
  325242  325236 -325257  325263       6  325236  325257  325263  325269       2
  325230  325236  325242  325251     131  325230  325236 -325242  325251     132
  325230  325236 -325242  325251     125  325230  325236 -325242  325251     133
  325230  325236  325257  325260       3  325230  325236  325257  325263      21
  325230  325236 -325257  325263      22  325230  325236 -325257  325263      23
  325230  325236 -325257  325263       6  325305  325302  325308  325314       2
  325302  325308  325314  325320       1  325302  325308 -325314  325320       4
  325302  325308 -325314  325320       5  325302  325308 -325314  325320       6
  325302  325308  325314  325368       7  325302  325308 -325314  325368       8
  325302  325308 -325314  325368       9  325302  325308 -325314  325368       6
  325284  325275  325269  325302      64  325284  325275 -325269  325302      65
  325284  325275 -325269  325302      54  325284  325275 -325269  325302      66
  325275  325269  325302  325305       3  325275  325269  325302  325308      11
  325275  325269 -325302  325308      12  325275  325269 -325302  325308      13
  325275  325269 -325302  325308       6  325275  325284  325293  325296     117
  325275  325284 -325293  325296     118  325275  325284  325293  325299     117
  325275  325284 -325293  325299     118  325269  325275  325284  325293     119
  325269  325275 -325284  325293     120  325269  325275 -325284  325293     121
  325269  325275 -325284  325293     122  325269  325302  325308  325314       2
  325263  325269  325275  325284      75  325263  325269 -325275  325284      76
  325263  325269 -325275  325284      54  325263  325269 -325275  325284      77
  325263  325269  325302  325305       3  325263  325269  325302  325308      21
  325263  325269 -325302  325308      22  325263  325269 -325302  325308      23
  325263  325269 -325302  325308       6  325371  325368  325374  325380       2
  325368  325374  325380  325386       1  325368  325374 -325380  325386       4
  325368  325374 -325380  325386       5  325368  325374 -325380  325386       6
  325368  325374  325380  325434       7  325368  325374 -325380  325434       8
  325368  325374 -325380  325434       9  325368  325374 -325380  325434       6
  325329  325320  325314  325368      10  325329  325338  325347  325356      10
  325320  325314  325368  325371       3  325320  325314  325368  325374      11
  325320  325314 -325368  325374      12  325320  325314 -325368  325374      13
  325320  325314 -325368  325374       6  325320  325329  325338  325347      16
  325320  325329 -325338  325347      17  325320  325329 -325338  325347      18
  325314  325320  325329  325338      16  325314  325320 -325329  325338      17
  325314  325320 -325329  325338      18  325314  325368  325374  325380       2
  325308  325314  325320  325329      10  325308  325314  325368  325371       3
  325308  325314  325368  325374      21  325308  325314 -325368  325374      22
  325308  325314 -325368  325374      23  325308  325314 -325368  325374       6
  325437  325434  325440  325446       2  325434  325440  325446  325452       1
  325434  325440 -325446  325452       4  325434  325440 -325446  325452       5
  325434  325440 -325446  325452       6  325434  325440  325446  325491       7
  325434  325440 -325446  325491       8  325434  325440 -325446  325491       9
  325434  325440 -325446  325491       6  325395  325386  325380  325434      10
  325395  325404  325413  325422      10  325386  325380  325434  325437       3
  325386  325380  325434  325440      11  325386  325380 -325434  325440      12
  325386  325380 -325434  325440      13  325386  325380 -325434  325440       6
  325386  325395  325404  325413      16  325386  325395 -325404  325413      17
  325386  325395 -325404  325413      18  325380  325386  325395  325404      16
  325380  325386 -325395  325404      17  325380  325386 -325395  325404      18
  325380  325434  325440  325446       2  325374  325380  325386  325395      10
  325374  325380  325434  325437       3  325374  325380  325434  325440      21
  325374  325380 -325434  325440      22  325374  325380 -325434  325440      23
  325374  325380 -325434  325440       6  325494  325491  325497  325503       2
  325491  325497  325503  325509       1  325491  325497 -325503  325509       4
  325491  325497 -325503  325509       5  325491  325497 -325503  325509       6
  325491  325497  325503  325524       7  325491  325497 -325503  325524       8
  325491  325497 -325503  325524       9  325491  325497 -325503  325524       6
  325470  325452  325446  325491     103  325470  325452 -325446  325491     104
  325470  325452 -325446  325491     105  325470  325452 -325446  325491     106
  325458  325452  325446  325491      34  325458  325452 -325446  325491      35
  325458  325452 -325446  325491      36  325458  325452 -325446  325491      37
  325458  325452  325470  325479     107  325458  325452 -325470  325479     108
  325458  325452 -325470  325479     109  325458  325452 -325470  325479     110
  325452  325446  325491  325494       3  325452  325446  325491  325497      11
  325452  325446 -325491  325497      12  325452  325446 -325491  325497      13
  325452  325446 -325491  325497       6  325446  325452  325470  325479     111
  325446  325452 -325470  325479     112  325446  325452 -325470  325479     109
  325446  325452 -325470  325479     113  325446  325491  325497  325503       2
  325440  325446  325452  325458      38  325440  325446 -325452  325458      39
  325440  325446 -325452  325458      36  325440  325446 -325452  325458      40
  325440  325446  325452  325470     114  325440  325446 -325452  325470     115
  325440  325446 -325452  325470     105  325440  325446 -325452  325470     116
  325440  325446  325491  325494       3  325440  325446  325491  325497      21
  325440  325446 -325491  325497      22  325440  325446 -325491  325497      23
  325440  325446 -325491  325497       6  325527  325524  325530  325536       2
  325524  325530  325536  325542       1  325524  325530 -325536  325542       4
  325524  325530 -325536  325542       5  325524  325530 -325536  325542       6
  325524  325530  325536  325557       7  325524  325530 -325536  325557       8
  325524  325530 -325536  325557       9  325524  325530 -325536  325557       6
  325518  325509  325503  325524     123  325518  325509 -325503  325524     124
  325518  325509 -325503  325524     125  325518  325509 -325503  325524     126
  325509  325503  325524  325527       3  325509  325503  325524  325530      11
  325509  325503 -325524  325530      12  325509  325503 -325524  325530      13
  325509  325503 -325524  325530       6  325503  325524  325530  325536       2
  325497  325503  325509  325518     131  325497  325503 -325509  325518     132
  325497  325503 -325509  325518     125  325497  325503 -325509  325518     133
  325497  325503  325524  325527       3  325497  325503  325524  325530      21
  325497  325503 -325524  325530      22  325497  325503 -325524  325530      23
  325497  325503 -325524  325530       6  325560  325557  325563  325569       2
  325557  325563  325569  325575       1  325557  325563 -325569  325575       4
  325557  325563 -325569  325575       5  325557  325563 -325569  325575       6
  325557  325563  325569  325614       7  325557  325563 -325569  325614       8
  325557  325563 -325569  325614       9  325557  325563 -325569  325614       6
  325551  325542  325536  325557     123  325551  325542 -325536  325557     124
  325551  325542 -325536  325557     125  325551  325542 -325536  325557     126
  325542  325536  325557  325560       3  325542  325536  325557  325563      11
  325542  325536 -325557  325563      12  325542  325536 -325557  325563      13
  325542  325536 -325557  325563       6  325536  325557  325563  325569       2
  325530  325536  325542  325551     131  325530  325536 -325542  325551     132
  325530  325536 -325542  325551     125  325530  325536 -325542  325551     133
  325530  325536  325557  325560       3  325530  325536  325557  325563      21
  325530  325536 -325557  325563      22  325530  325536 -325557  325563      23
  325530  325536 -325557  325563       6  325617  325614  325620  325626       2
  325614  325620  325626  325632       1  325614  325620 -325626  325632       4
  325614  325620 -325626  325632       5  325614  325620 -325626  325632       6
  325614  325620  325626  325665       7  325614  325620 -325626  325665       8
  325614  325620 -325626  325665       9  325614  325620 -325626  325665       6
  325593  325575  325569  325614     103  325593  325575 -325569  325614     104
  325593  325575 -325569  325614     105  325593  325575 -325569  325614     106
  325581  325575  325569  325614      34  325581  325575 -325569  325614      35
  325581  325575 -325569  325614      36  325581  325575 -325569  325614      37
  325581  325575  325593  325602     107  325581  325575 -325593  325602     108
  325581  325575 -325593  325602     109  325581  325575 -325593  325602     110
  325575  325569  325614  325617       3  325575  325569  325614  325620      11
  325575  325569 -325614  325620      12  325575  325569 -325614  325620      13
  325575  325569 -325614  325620       6  325569  325575  325593  325602     111
  325569  325575 -325593  325602     112  325569  325575 -325593  325602     109
  325569  325575 -325593  325602     113  325569  325614  325620  325626       2
  325563  325569  325575  325581      38  325563  325569 -325575  325581      39
  325563  325569 -325575  325581      36  325563  325569 -325575  325581      40
  325563  325569  325575  325593     114  325563  325569 -325575  325593     115
  325563  325569 -325575  325593     105  325563  325569 -325575  325593     116
  325563  325569  325614  325617       3  325563  325569  325614  325620      21
  325563  325569 -325614  325620      22  325563  325569 -325614  325620      23
  325563  325569 -325614  325620       6  325668  325665  325671  325677       2
  325665  325671  325677  325683       1  325665  325671 -325677  325683       4
  325665  325671 -325677  325683       5  325665  325671 -325677  325683       6
  325665  325671  325677  325698       7  325665  325671 -325677  325698       8
  325665  325671 -325677  325698       9  325665  325671 -325677  325698       6
  325641  325632  325626  325665      64  325641  325632 -325626  325665      65
  325641  325632 -325626  325665      54  325641  325632 -325626  325665      66
  325632  325626  325665  325668       3  325632  325626  325665  325671      11
  325632  325626 -325665  325671      12  325632  325626 -325665  325671      13
  325632  325626 -325665  325671       6  325632  325641  325650  325653       7
  325632  325641  325650  325656      78  325632  325641 -325650  325656      79
  325632  325641 -325650  325656      80  325632  325641 -325650  325656      81
  325626  325632  325641  325650      82  325626  325632 -325641  325650      83
  325626  325632 -325641  325650      84  325626  325632 -325641  325650      85
  325626  325665  325671  325677       2  325620  325626  325632  325641      75
  325620  325626 -325632  325641      76  325620  325626 -325632  325641      54
  325620  325626 -325632  325641      77  325620  325626  325665  325668       3
  325620  325626  325665  325671      21  325620  325626 -325665  325671      22
  325620  325626 -325665  325671      23  325620  325626 -325665  325671       6
  325701  325698  325704  325710       2  325698  325704  325710  325716       1
  325698  325704 -325710  325716       4  325698  325704 -325710  325716       5
  325698  325704 -325710  325716       6  325698  325704  325710  325755       7
  325698  325704 -325710  325755       8  325698  325704 -325710  325755       9
  325698  325704 -325710  325755       6  325692  325683  325677  325698     123
  325692  325683 -325677  325698     124  325692  325683 -325677  325698     125
  325692  325683 -325677  325698     126  325683  325677  325698  325701       3
  325683  325677  325698  325704      11  325683  325677 -325698  325704      12
  325683  325677 -325698  325704      13  325683  325677 -325698  325704       6
  325677  325698  325704  325710       2  325671  325677  325683  325692     131
  325671  325677 -325683  325692     132  325671  325677 -325683  325692     125
  325671  325677 -325683  325692     133  325671  325677  325698  325701       3
  325671  325677  325698  325704      21  325671  325677 -325698  325704      22
  325671  325677 -325698  325704      23  325671  325677 -325698  325704       6
  325758  325755  325761  325767       2  325755  325761  325767  325773       1
  325755  325761 -325767  325773       4  325755  325761 -325767  325773       5
  325755  325761 -325767  325773       6  325755  325761  325767  325803       7
  325755  325761 -325767  325803       8  325755  325761 -325767  325803       9
  325755  325761 -325767  325803       6  325734  325716  325710  325755     103
  325734  325716 -325710  325755     104  325734  325716 -325710  325755     105
  325734  325716 -325710  325755     106  325722  325716  325710  325755      34
  325722  325716 -325710  325755      35  325722  325716 -325710  325755      36
  325722  325716 -325710  325755      37  325722  325716  325734  325743     107
  325722  325716 -325734  325743     108  325722  325716 -325734  325743     109
  325722  325716 -325734  325743     110  325716  325710  325755  325758       3
  325716  325710  325755  325761      11  325716  325710 -325755  325761      12
  325716  325710 -325755  325761      13  325716  325710 -325755  325761       6
  325710  325716  325734  325743     111  325710  325716 -325734  325743     112
  325710  325716 -325734  325743     109  325710  325716 -325734  325743     113
  325710  325755  325761  325767       2  325704  325710  325716  325722      38
  325704  325710 -325716  325722      39  325704  325710 -325716  325722      36
  325704  325710 -325716  325722      40  325704  325710  325716  325734     114
  325704  325710 -325716  325734     115  325704  325710 -325716  325734     105
  325704  325710 -325716  325734     116  325704  325710  325755  325758       3
  325704  325710  325755  325761      21  325704  325710 -325755  325761      22
  325704  325710 -325755  325761      23  325704  325710 -325755  325761       6
  325806  325803  325809  325812       2  325806  325803  325809  325839       2
  325803  325809  325812  325821       1  325803  325809 -325812  325821     102
  325803  325809 -325812  325821      13  325803  325809 -325812  325821       6
  325803  325809  325839  325830       1  325803  325809 -325839  325830       4
  325803  325809 -325839  325830       5  325803  325809 -325839  325830       6
  325803  325809  325839  325845       7  325803  325809 -325839  325845       8
  325803  325809 -325839  325845       9  325803  325809 -325839  325845       6
  325791  325773  325767  325803      34  325791  325773 -325767  325803      35
  325791  325773 -325767  325803      36  325791  325773 -325767  325803      37
  325779  325773  325767  325803      34  325779  325773 -325767  325803      35
  325779  325773 -325767  325803      36  325779  325773 -325767  325803      37
  325773  325767  325803  325806       3  325773  325767  325803  325809      11
  325773  325767 -325803  325809      12  325773  325767 -325803  325809      13
  325773  325767 -325803  325809       6  325767  325803  325809  325812       2
  325767  325803  325809  325839       2  325761  325767  325773  325779      38
  325761  325767 -325773  325779      39  325761  325767 -325773  325779      36
  325761  325767 -325773  325779      40  325761  325767  325773  325791      38
  325761  325767 -325773  325791      39  325761  325767 -325773  325791      36
  325761  325767 -325773  325791      40  325761  325767  325803  325806       3
  325761  325767  325803  325809      21  325761  325767 -325803  325809      22
  325761  325767 -325803  325809      23  325761  325767 -325803  325809       6
  325848  325845  325851  325857       2  325845  325851  325857  325863       1
  325845  325851 -325857  325863       4  325845  325851 -325857  325863       5
  325845  325851 -325857  325863       6  325845  325851  325857  325875       7
  325845  325851 -325857  325875       8  325845  325851 -325857  325875       9
  325845  325851 -325857  325875       6  325839  325845  325851  325857       2
  325830  325839  325845  325848       3  325830  325839  325845  325851      11
  325830  325839 -325845  325851      12  325830  325839 -325845  325851      13
  325830  325839 -325845  325851       6  325821  325812 -325809  325839       3
  325821  325830  325839  325845      10  325812  325809 -325839  325830       3
  325812  325809  325839  325845       3  325812  325821 -325830  325839      16
  325812  325821 -325830  325839      17  325812  325821 -325830  325839      18
  325809  325812 -325821  325830      10  325809  325839 -325830  325821      10
  325809  325839  325845  325848       3  325809  325839  325845  325851      21
  325809  325839 -325845  325851      22  325809  325839 -325845  325851      23
  325809  325839 -325845  325851       6  325878  325875  325881  325887       2
  325875  325881  325887  325893       1  325875  325881 -325887  325893       4
  325875  325881 -325887  325893       5  325875  325881 -325887  325893       6
  325875  325881  325887  325932       7  325875  325881 -325887  325932       8
  325875  325881 -325887  325932       9  325875  325881 -325887  325932       6
  325863  325857  325875  325878       3  325863  325857  325875  325881      11
  325863  325857 -325875  325881      12  325863  325857 -325875  325881      13
  325863  325857 -325875  325881       6  325857  325875  325881  325887       2
  325851  325857  325875  325878       3  325851  325857  325875  325881      21
  325851  325857 -325875  325881      22  325851  325857 -325875  325881      23
  325851  325857 -325875  325881       6  325935  325932  325938  325944       2
  325932  325938  325944  325950       1  325932  325938 -325944  325950       4
  325932  325938 -325944  325950       5  325932  325938 -325944  325950       6
  325932  325938  325944  325977       7  325932  325938 -325944  325977       8
  325932  325938 -325944  325977       9  325932  325938 -325944  325977       6
  325902  325893  325887  325932      52  325902  325893 -325887  325932      53
  325902  325893 -325887  325932      54  325902  325893 -325887  325932      55
  325893  325887  325932  325935       3  325893  325887  325932  325938      11
  325893  325887 -325932  325938      12  325893  325887 -325932  325938      13
  325893  325887 -325932  325938       6  325887  325893  325902  325908      56
  325887  325893 -325902  325908      57  325887  325893 -325902  325908      58
  325887  325893 -325902  325908      59  325887  325893  325902  325920      56
  325887  325893 -325902  325920      57  325887  325893 -325902  325920      58
  325887  325893 -325902  325920      59  325887  325932  325938  325944       2
  325881  325887  325893  325902      60  325881  325887 -325893  325902      61
  325881  325887 -325893  325902      54  325881  325887 -325893  325902      62
  325881  325887  325932  325935       3  325881  325887  325932  325938      21
  325881  325887 -325932  325938      22  325881  325887 -325932  325938      23
  325881  325887 -325932  325938       6  325980  325977  325983  325989       2
  325977  325983  325989  325995       1  325977  325983 -325989  325995       4
  325977  325983 -325989  325995       5  325977  325983 -325989  325995       6
  325977  325983  325989  326034       7  325977  325983 -325989  326034       8
  325977  325983 -325989  326034       9  325977  325983 -325989  326034       6
  325959  325950  325944  325977      64  325959  325950 -325944  325977      65
  325959  325950 -325944  325977      54  325959  325950 -325944  325977      66
  325950  325944  325977  325980       3  325950  325944  325977  325983      11
  325950  325944 -325977  325983      12  325950  325944 -325977  325983      13
  325950  325944 -325977  325983       6  325950  325959  325968  325971     117
  325950  325959 -325968  325971     118  325950  325959  325968  325974     117
  325950  325959 -325968  325974     118  325944  325950  325959  325968     119
  325944  325950 -325959  325968     120  325944  325950 -325959  325968     121
  325944  325950 -325959  325968     122  325944  325977  325983  325989       2
  325938  325944  325950  325959      75  325938  325944 -325950  325959      76
  325938  325944 -325950  325959      54  325938  325944 -325950  325959      77
  325938  325944  325977  325980       3  325938  325944  325977  325983      21
  325938  325944 -325977  325983      22  325938  325944 -325977  325983      23
  325938  325944 -325977  325983       6  326037  326034  326040  326046       2
  326034  326040  326046  326052       1  326034  326040 -326046  326052       4
  326034  326040 -326046  326052       5  326034  326040 -326046  326052       6
  326034  326040  326046  326064       7  326034  326040 -326046  326064       8
  326034  326040 -326046  326064       9  326034  326040 -326046  326064       6
  326013  325995  325989  326034     103  326013  325995 -325989  326034     104
  326013  325995 -325989  326034     105  326013  325995 -325989  326034     106
  326001  325995  325989  326034      34  326001  325995 -325989  326034      35
  326001  325995 -325989  326034      36  326001  325995 -325989  326034      37
  326001  325995  326013  326022     107  326001  325995 -326013  326022     108
  326001  325995 -326013  326022     109  326001  325995 -326013  326022     110
  325995  325989  326034  326037       3  325995  325989  326034  326040      11
  325995  325989 -326034  326040      12  325995  325989 -326034  326040      13
  325995  325989 -326034  326040       6  325989  325995  326013  326022     111
  325989  325995 -326013  326022     112  325989  325995 -326013  326022     109
  325989  325995 -326013  326022     113  325989  326034  326040  326046       2
  325983  325989  325995  326001      38  325983  325989 -325995  326001      39
  325983  325989 -325995  326001      36  325983  325989 -325995  326001      40
  325983  325989  325995  326013     114  325983  325989 -325995  326013     115
  325983  325989 -325995  326013     105  325983  325989 -325995  326013     116
  325983  325989  326034  326037       3  325983  325989  326034  326040      21
  325983  325989 -326034  326040      22  325983  325989 -326034  326040      23
  325983  325989 -326034  326040       6  326067  326064  326070  326076       2
  326064  326070  326076  326082       1  326064  326070 -326076  326082       4
  326064  326070 -326076  326082       5  326064  326070 -326076  326082       6
  326064  326070  326076  326106       7  326064  326070 -326076  326106       8
  326064  326070 -326076  326106       9  326064  326070 -326076  326106       6
  326052  326046  326064  326067       3  326052  326046  326064  326070      11
  326052  326046 -326064  326070      12  326052  326046 -326064  326070      13
  326052  326046 -326064  326070       6  326046  326064  326070  326076       2
  326040  326046  326064  326067       3  326040  326046  326064  326070      21
  326040  326046 -326064  326070      22  326040  326046 -326064  326070      23
  326040  326046 -326064  326070       6  326109  326106  326112  326118       2
  326106  326112  326118  326124       1  326106  326112 -326118  326124       4
  326106  326112 -326118  326124       5  326106  326112 -326118  326124       6
  326106  326112  326118  326136       7  326106  326112 -326118  326136       8
  326106  326112 -326118  326136       9  326106  326112 -326118  326136       6
  326091  326082  326076  326106     153  326091  326082 -326076  326106     154
  326091  326082 -326076  326106     155  326091  326082 -326076  326106     156
  326082  326076  326106  326109       3  326082  326076  326106  326112      11
  326082  326076 -326106  326112      12  326082  326076 -326106  326112      13
  326082  326076 -326106  326112       6  326076  326082  326091  326094       7
  326076  326082  326091  326097     157  326076  326082 -326091  326097     158
  326076  326082 -326091  326097     159  326076  326082 -326091  326097     160
  326076  326106  326112  326118       2  326070  326076  326082  326091     161
  326070  326076 -326082  326091     162  326070  326076 -326082  326091     155
  326070  326076 -326082  326091     163  326070  326076  326106  326109       3
  326070  326076  326106  326112      21  326070  326076 -326106  326112      22
  326070  326076 -326106  326112      23  326070  326076 -326106  326112       6
  326139  326136  326142  326148       2  326136  326142  326148  326154       1
  326136  326142 -326148  326154       4  326136  326142 -326148  326154       5
  326136  326142 -326148  326154       6  326136  326142  326148  326187       7
  326136  326142 -326148  326187       8  326136  326142 -326148  326187       9
  326136  326142 -326148  326187       6  326124  326118  326136  326139       3
  326124  326118  326136  326142      11  326124  326118 -326136  326142      12
  326124  326118 -326136  326142      13  326124  326118 -326136  326142       6
  326118  326136  326142  326148       2  326112  326118  326136  326139       3
  326112  326118  326136  326142      21  326112  326118 -326136  326142      22
  326112  326118 -326136  326142      23  326112  326118 -326136  326142       6
  326190  326187  326193  326199       2  326187  326193  326199  326205       1
  326187  326193 -326199  326205       4  326187  326193 -326199  326205       5
  326187  326193 -326199  326205       6  326187  326193  326199  326259       7
  326187  326193 -326199  326259       8  326187  326193 -326199  326259       9
  326187  326193 -326199  326259       6  326169  326166 -326163  326181      51
  326166  326163 -326181  326175     177  326166  326169 -326175  326181     176
  326163  326154  326148  326187     178  326163  326154 -326148  326187     179
  326163  326154 -326148  326187     180  326163  326154 -326148  326187     181
  326163  326166 -326169  326175     182  326163  326181 -326175  326169     138
  326154  326148  326187  326190       3  326154  326148  326187  326193      11
  326154  326148 -326187  326193      12  326154  326148 -326187  326193      13
  326154  326148 -326187  326193       6  326154  326163  326166  326169      51
  326154  326163  326181  326175     177  326148  326154  326163  326166     183
  326148  326154 -326163  326166     184  326148  326154 -326163  326166     185
  326148  326154 -326163  326166     186  326148  326154  326163  326181       3
  326148  326187  326193  326199       2  326142  326148  326154  326163     187
  326142  326148 -326154  326163     188  326142  326148 -326154  326163     180
  326142  326148 -326154  326163      33  326142  326148  326187  326190       3
  326142  326148  326187  326193      21  326142  326148 -326187  326193      22
  326142  326148 -326187  326193      23  326142  326148 -326187  326193       6
  326262  326259  326265  326271       2  326259  326265  326271  326277       1
  326259  326265 -326271  326277       4  326259  326265 -326271  326277       5
  326259  326265 -326271  326277       6  326259  326265  326271  326325       7
  326259  326265 -326271  326325       8  326259  326265 -326271  326325       9
  326259  326265 -326271  326325       6  326223  326232  326238  326241      51
  326223  326232 -326238  326241       6  326223  326232  326238  326250      51
  326223  326232 -326238  326250       6  326214  326205  326199  326259      10
  326214  326223  326232  326238       7  326214  326223 -326232  326238      29
  326205  326199  326259  326262       3  326205  326199  326259  326265      11
  326205  326199 -326259  326265      12  326205  326199 -326259  326265      13
  326205  326199 -326259  326265       6  326205  326214  326223  326232      10
  326199  326205  326214  326223      16  326199  326205 -326214  326223      17
  326199  326205 -326214  326223      18  326199  326259  326265  326271       2
  326193  326199  326205  326214      10  326193  326199  326259  326262       3
  326193  326199  326259  326265      21  326193  326199 -326259  326265      22
  326193  326199 -326259  326265      23  326193  326199 -326259  326265       6
  326328  326325  326331  326334       2  326328  326325  326331  326361       2
  326325  326331  326334  326343       1  326325  326331 -326334  326343     102
  326325  326331 -326334  326343      13  326325  326331 -326334  326343       6
  326325  326331  326361  326352       1  326325  326331 -326361  326352       4
  326325  326331 -326361  326352       5  326325  326331 -326361  326352       6
  326325  326331  326361  326367       7  326325  326331 -326361  326367       8
  326325  326331 -326361  326367       9  326325  326331 -326361  326367       6
  326286  326277  326271  326325      10  326286  326295  326304  326313      10
  326277  326271  326325  326328       3  326277  326271  326325  326331      11
  326277  326271 -326325  326331      12  326277  326271 -326325  326331      13
  326277  326271 -326325  326331       6  326277  326286  326295  326304      16
  326277  326286 -326295  326304      17  326277  326286 -326295  326304      18
  326271  326277  326286  326295      16  326271  326277 -326286  326295      17
  326271  326277 -326286  326295      18  326271  326325  326331  326334       2
  326271  326325  326331  326361       2  326265  326271  326277  326286      10
  326265  326271  326325  326328       3  326265  326271  326325  326331      21
  326265  326271 -326325  326331      22  326265  326271 -326325  326331      23
  326265  326271 -326325  326331       6  326370  326367  326373  326379       2
  326367  326373  326379  326385       1  326367  326373 -326379  326385       4
  326367  326373 -326379  326385       5  326367  326373 -326379  326385       6
  326367  326373  326379  326424       7  326367  326373 -326379  326424       8
  326367  326373 -326379  326424       9  326367  326373 -326379  326424       6
  326361  326367  326373  326379       2  326352  326361  326367  326370       3
  326352  326361  326367  326373      11  326352  326361 -326367  326373      12
  326352  326361 -326367  326373      13  326352  326361 -326367  326373       6
  326343  326334 -326331  326361       3  326343  326352  326361  326367      10
  326334  326331 -326361  326352       3  326334  326331  326361  326367       3
  326334  326343 -326352  326361      16  326334  326343 -326352  326361      17
  326334  326343 -326352  326361      18  326331  326334 -326343  326352      10
  326331  326361 -326352  326343      10  326331  326361  326367  326370       3
  326331  326361  326367  326373      21  326331  326361 -326367  326373      22
  326331  326361 -326367  326373      23  326331  326361 -326367  326373       6
  326427  326424  326430  326436       2  326424  326430  326436  326442       1
  326424  326430 -326436  326442       4  326424  326430 -326436  326442       5
  326424  326430 -326436  326442       6  326424  326430  326436  326472       7
  326424  326430 -326436  326472       8  326424  326430 -326436  326472       9
  326424  326430 -326436  326472       6  326394  326385  326379  326424      52
  326394  326385 -326379  326424      53  326394  326385 -326379  326424      54
  326394  326385 -326379  326424      55  326385  326379  326424  326427       3
  326385  326379  326424  326430      11  326385  326379 -326424  326430      12
  326385  326379 -326424  326430      13  326385  326379 -326424  326430       6
  326379  326385  326394  326400      56  326379  326385 -326394  326400      57
  326379  326385 -326394  326400      58  326379  326385 -326394  326400      59
  326379  326385  326394  326412      56  326379  326385 -326394  326412      57
  326379  326385 -326394  326412      58  326379  326385 -326394  326412      59
  326379  326424  326430  326436       2  326373  326379  326385  326394      60
  326373  326379 -326385  326394      61  326373  326379 -326385  326394      54
  326373  326379 -326385  326394      62  326373  326379  326424  326427       3
  326373  326379  326424  326430      21  326373  326379 -326424  326430      22
  326373  326379 -326424  326430      23  326373  326379 -326424  326430       6
  326475  326472  326478  326484       2  326472  326478  326484  326490       1
  326472  326478 -326484  326490       4  326472  326478 -326484  326490       5
  326472  326478 -326484  326490       6  326472  326478  326484  326529       7
  326472  326478 -326484  326529       8  326472  326478 -326484  326529       9
  326472  326478 -326484  326529       6  326460  326442  326436  326472      34
  326460  326442 -326436  326472      35  326460  326442 -326436  326472      36
  326460  326442 -326436  326472      37  326448  326442  326436  326472      34
  326448  326442 -326436  326472      35  326448  326442 -326436  326472      36
  326448  326442 -326436  326472      37  326442  326436  326472  326475       3
  326442  326436  326472  326478      11  326442  326436 -326472  326478      12
  326442  326436 -326472  326478      13  326442  326436 -326472  326478       6
  326436  326472  326478  326484       2  326430  326436  326442  326448      38
  326430  326436 -326442  326448      39  326430  326436 -326442  326448      36
  326430  326436 -326442  326448      40  326430  326436  326442  326460      38
  326430  326436 -326442  326460      39  326430  326436 -326442  326460      36
  326430  326436 -326442  326460      40  326430  326436  326472  326475       3
  326430  326436  326472  326478      21  326430  326436 -326472  326478      22
  326430  326436 -326472  326478      23  326430  326436 -326472  326478       6
  326532  326529  326535  326541       2  326529  326535  326541  326547       1
  326529  326535 -326541  326547       4  326529  326535 -326541  326547       5
  326529  326535 -326541  326547       6  326529  326535  326541  326586       7
  326529  326535 -326541  326586       8  326529  326535 -326541  326586       9
  326529  326535 -326541  326586       6  326508  326490  326484  326529     103
  326508  326490 -326484  326529     104  326508  326490 -326484  326529     105
  326508  326490 -326484  326529     106  326496  326490  326484  326529      34
  326496  326490 -326484  326529      35  326496  326490 -326484  326529      36
  326496  326490 -326484  326529      37  326496  326490  326508  326517     107
  326496  326490 -326508  326517     108  326496  326490 -326508  326517     109
  326496  326490 -326508  326517     110  326490  326484  326529  326532       3
  326490  326484  326529  326535      11  326490  326484 -326529  326535      12
  326490  326484 -326529  326535      13  326490  326484 -326529  326535       6
  326484  326490  326508  326517     111  326484  326490 -326508  326517     112
  326484  326490 -326508  326517     109  326484  326490 -326508  326517     113
  326484  326529  326535  326541       2  326478  326484  326490  326496      38
  326478  326484 -326490  326496      39  326478  326484 -326490  326496      36
  326478  326484 -326490  326496      40  326478  326484  326490  326508     114
  326478  326484 -326490  326508     115  326478  326484 -326490  326508     105
  326478  326484 -326490  326508     116  326478  326484  326529  326532       3
  326478  326484  326529  326535      21  326478  326484 -326529  326535      22
  326478  326484 -326529  326535      23  326478  326484 -326529  326535       6
  326589  326586  326592  326598       2  326586  326592  326598  326604       1
  326586  326592 -326598  326604       4  326586  326592 -326598  326604       5
  326586  326592 -326598  326604       6  326586  326592  326598  326616       7
  326586  326592 -326598  326616       8  326586  326592 -326598  326616       9
  326586  326592 -326598  326616       6  326565  326547  326541  326586     103
  326565  326547 -326541  326586     104  326565  326547 -326541  326586     105
  326565  326547 -326541  326586     106  326553  326547  326541  326586      34
  326553  326547 -326541  326586      35  326553  326547 -326541  326586      36
  326553  326547 -326541  326586      37  326553  326547  326565  326574     107
  326553  326547 -326565  326574     108  326553  326547 -326565  326574     109
  326553  326547 -326565  326574     110  326547  326541  326586  326589       3
  326547  326541  326586  326592      11  326547  326541 -326586  326592      12
  326547  326541 -326586  326592      13  326547  326541 -326586  326592       6
  326541  326547  326565  326574     111  326541  326547 -326565  326574     112
  326541  326547 -326565  326574     109  326541  326547 -326565  326574     113
  326541  326586  326592  326598       2  326535  326541  326547  326553      38
  326535  326541 -326547  326553      39  326535  326541 -326547  326553      36
  326535  326541 -326547  326553      40  326535  326541  326547  326565     114
  326535  326541 -326547  326565     115  326535  326541 -326547  326565     105
  326535  326541 -326547  326565     116  326535  326541  326586  326589       3
  326535  326541  326586  326592      21  326535  326541 -326586  326592      22
  326535  326541 -326586  326592      23  326535  326541 -326586  326592       6
  326619  326616  326622  326628       2  326616  326622  326628  326634       1
  326616  326622 -326628  326634       4  326616  326622 -326628  326634       5
  326616  326622 -326628  326634       6  326616  326622  326628  326661       7
  326616  326622 -326628  326661       8  326616  326622 -326628  326661       9
  326616  326622 -326628  326661       6  326604  326598  326616  326619       3
  326604  326598  326616  326622      11  326604  326598 -326616  326622      12
  326604  326598 -326616  326622      13  326604  326598 -326616  326622       6
  326598  326616  326622  326628       2  326592  326598  326616  326619       3
  326592  326598  326616  326622      21  326592  326598 -326616  326622      22
  326592  326598 -326616  326622      23  326592  326598 -326616  326622       6
  326664  326661  326667  326673       2  326661  326667  326673  326679       1
  326661  326667 -326673  326679       4  326661  326667 -326673  326679       5
  326661  326667 -326673  326679       6  326661  326667  326673  326697       7
  326661  326667 -326673  326697       8  326661  326667 -326673  326697       9
  326661  326667 -326673  326697       6  326643  326634  326628  326661      64
  326643  326634 -326628  326661      65  326643  326634 -326628  326661      54
  326643  326634 -326628  326661      66  326634  326628  326661  326664       3
  326634  326628  326661  326667      11  326634  326628 -326661  326667      12
  326634  326628 -326661  326667      13  326634  326628 -326661  326667       6
  326634  326643  326652  326655     117  326634  326643 -326652  326655     118
  326634  326643  326652  326658     117  326634  326643 -326652  326658     118
  326628  326634  326643  326652     119  326628  326634 -326643  326652     120
  326628  326634 -326643  326652     121  326628  326634 -326643  326652     122
  326628  326661  326667  326673       2  326622  326628  326634  326643      75
  326622  326628 -326634  326643      76  326622  326628 -326634  326643      54
  326622  326628 -326634  326643      77  326622  326628  326661  326664       3
  326622  326628  326661  326667      21  326622  326628 -326661  326667      22
  326622  326628 -326661  326667      23  326622  326628 -326661  326667       6
  326700  326697  326703  326709       2  326697  326703  326709  326715       1
  326697  326703 -326709  326715       4  326697  326703 -326709  326715       5
  326697  326703 -326709  326715       6  326697  326703  326709  326745       7
  326697  326703 -326709  326745       8  326697  326703 -326709  326745       9
  326697  326703 -326709  326745       6  326688  326679  326673  326697      24
  326688  326679 -326673  326697      25  326688  326679 -326673  326697      26
  326688  326679 -326673  326697      27  326679  326673  326697  326700       3
  326679  326673  326697  326703      11  326679  326673 -326697  326703      12
  326679  326673 -326697  326703      13  326679  326673 -326697  326703       6
  326673  326679  326688  326691       7  326673  326679 -326688  326691      28
  326673  326679 -326688  326691      29  326673  326679 -326688  326691      30
  326673  326679  326688  326694       7  326673  326679 -326688  326694      28
  326673  326679 -326688  326694      29  326673  326679 -326688  326694      30
  326673  326697  326703  326709       2  326667  326673  326679  326688      31
  326667  326673 -326679  326688      32  326667  326673 -326679  326688      26
  326667  326673 -326679  326688      33  326667  326673  326697  326700       3
  326667  326673  326697  326703      21  326667  326673 -326697  326703      22
  326667  326673 -326697  326703      23  326667  326673 -326697  326703       6
  326748  326745  326751  326757       2  326745  326751  326757  326763       1
  326745  326751 -326757  326763       4  326745  326751 -326757  326763       5
  326745  326751 -326757  326763       6  326745  326751  326757  326781       7
  326745  326751 -326757  326781       8  326745  326751 -326757  326781       9
  326745  326751 -326757  326781       6  326733  326715  326709  326745      34
  326733  326715 -326709  326745      35  326733  326715 -326709  326745      36
  326733  326715 -326709  326745      37  326721  326715  326709  326745      34
  326721  326715 -326709  326745      35  326721  326715 -326709  326745      36
  326721  326715 -326709  326745      37  326715  326709  326745  326748       3
  326715  326709  326745  326751      11  326715  326709 -326745  326751      12
  326715  326709 -326745  326751      13  326715  326709 -326745  326751       6
  326709  326745  326751  326757       2  326703  326709  326715  326721      38
  326703  326709 -326715  326721      39  326703  326709 -326715  326721      36
  326703  326709 -326715  326721      40  326703  326709  326715  326733      38
  326703  326709 -326715  326733      39  326703  326709 -326715  326733      36
  326703  326709 -326715  326733      40  326703  326709  326745  326748       3
  326703  326709  326745  326751      21  326703  326709 -326745  326751      22
  326703  326709 -326745  326751      23  326703  326709 -326745  326751       6
  326784  326781  326787  326793       2  326781  326787  326793  326802       7
  326781  326787 -326793  326802       8  326781  326787 -326793  326802       9
  326781  326787 -326793  326802       6  326772  326763  326757  326781      24
  326772  326763 -326757  326781      25  326772  326763 -326757  326781      26
  326772  326763 -326757  326781      27  326763  326757  326781  326784       3
  326763  326757  326781  326787      11  326763  326757 -326781  326787      12
  326763  326757 -326781  326787      13  326763  326757 -326781  326787       6
  326757  326763  326772  326775       7  326757  326763 -326772  326775      28
  326757  326763 -326772  326775      29  326757  326763 -326772  326775      30
  326757  326763  326772  326778       7  326757  326763 -326772  326778      28
  326757  326763 -326772  326778      29  326757  326763 -326772  326778      30
  326757  326781  326787  326793       2  326751  326757  326763  326772      31
  326751  326757 -326763  326772      32  326751  326757 -326763  326772      26
  326751  326757 -326763  326772      33  326751  326757  326781  326784       3
  326751  326757  326781  326787      21  326751  326757 -326781  326787      22
  326751  326757 -326781  326787      23  326751  326757 -326781  326787       6
  326805  326802  326808  326814       2  326802  326808  326814  326820       1
  326802  326808 -326814  326820       4  326802  326808 -326814  326820       5
  326802  326808 -326814  326820       6  326802  326808  326814  326847       7
  326802  326808 -326814  326847       8  326802  326808 -326814  326847       9
  326802  326808 -326814  326847       6  326793  326802  326808  326814       2
  326787  326793  326802  326805       3  326787  326793  326802  326808      21
  326787  326793 -326802  326808      22  326787  326793 -326802  326808      23
  326787  326793 -326802  326808       6  326850  326847  326853  326859       2
  326847  326853  326859  326865       1  326847  326853 -326859  326865       4
  326847  326853 -326859  326865       5  326847  326853 -326859  326865       6
  326847  326853  326859  326877       7  326847  326853 -326859  326877       8
  326847  326853 -326859  326877       9  326847  326853 -326859  326877       6
  326829  326820  326814  326847      64  326829  326820 -326814  326847      65
  326829  326820 -326814  326847      54  326829  326820 -326814  326847      66
  326820  326814  326847  326850       3  326820  326814  326847  326853      11
  326820  326814 -326847  326853      12  326820  326814 -326847  326853      13
  326820  326814 -326847  326853       6  326820  326829  326838  326841     117
  326820  326829 -326838  326841     118  326820  326829  326838  326844     117
  326820  326829 -326838  326844     118  326814  326820  326829  326838     119
  326814  326820 -326829  326838     120  326814  326820 -326829  326838     121
  326814  326820 -326829  326838     122  326814  326847  326853  326859       2
  326808  326814  326820  326829      75  326808  326814 -326820  326829      76
  326808  326814 -326820  326829      54  326808  326814 -326820  326829      77
  326808  326814  326847  326850       3  326808  326814  326847  326853      21
  326808  326814 -326847  326853      22  326808  326814 -326847  326853      23
  326808  326814 -326847  326853       6  326880  326877  326883  326889       2
  326877  326883  326889  326895       1  326877  326883 -326889  326895       4
  326877  326883 -326889  326895       5  326877  326883 -326889  326895       6
  326877  326883  326889  326934       7  326877  326883 -326889  326934       8
  326877  326883 -326889  326934       9  326877  326883 -326889  326934       6
  326865  326859  326877  326880       3  326865  326859  326877  326883      11
  326865  326859 -326877  326883      12  326865  326859 -326877  326883      13
  326865  326859 -326877  326883       6  326859  326877  326883  326889       2
  326853  326859  326877  326880       3  326853  326859  326877  326883      21
  326853  326859 -326877  326883      22  326853  326859 -326877  326883      23
  326853  326859 -326877  326883       6  326937  326934  326940  326946       2
  326934  326940  326946  326952       1  326934  326940 -326946  326952       4
  326934  326940 -326946  326952       5  326934  326940 -326946  326952       6
  326934  326940  326946  326967       7  326934  326940 -326946  326967       8
  326934  326940 -326946  326967       9  326934  326940 -326946  326967       6
  326904  326895  326889  326934      52  326904  326895 -326889  326934      53
  326904  326895 -326889  326934      54  326904  326895 -326889  326934      55
  326895  326889  326934  326937       3  326895  326889  326934  326940      11
  326895  326889 -326934  326940      12  326895  326889 -326934  326940      13
  326895  326889 -326934  326940       6  326889  326895  326904  326910      56
  326889  326895 -326904  326910      57  326889  326895 -326904  326910      58
  326889  326895 -326904  326910      59  326889  326895  326904  326922      56
  326889  326895 -326904  326922      57  326889  326895 -326904  326922      58
  326889  326895 -326904  326922      59  326889  326934  326940  326946       2
  326883  326889  326895  326904      60  326883  326889 -326895  326904      61
  326883  326889 -326895  326904      54  326883  326889 -326895  326904      62
  326883  326889  326934  326937       3  326883  326889  326934  326940      21
  326883  326889 -326934  326940      22  326883  326889 -326934  326940      23
  326883  326889 -326934  326940       6  326970  326967  326973  326979       2
  326967  326973  326979  326985       1  326967  326973 -326979  326985       4
  326967  326973 -326979  326985       5  326967  326973 -326979  326985       6
  326967  326973  326979  327009       7  326967  326973 -326979  327009       8
  326967  326973 -326979  327009       9  326967  326973 -326979  327009       6
  326961  326952  326946  326967     123  326961  326952 -326946  326967     124
  326961  326952 -326946  326967     125  326961  326952 -326946  326967     126
  326952  326946  326967  326970       3  326952  326946  326967  326973      11
  326952  326946 -326967  326973      12  326952  326946 -326967  326973      13
  326952  326946 -326967  326973       6  326946  326967  326973  326979       2
  326940  326946  326952  326961     131  326940  326946 -326952  326961     132
  326940  326946 -326952  326961     125  326940  326946 -326952  326961     133
  326940  326946  326967  326970       3  326940  326946  326967  326973      21
  326940  326946 -326967  326973      22  326940  326946 -326967  326973      23
  326940  326946 -326967  326973       6  327012  327009  327015  327021       2
  327009  327015  327021  327027       1  327009  327015 -327021  327027       4
  327009  327015 -327021  327027       5  327009  327015 -327021  327027       6
  327009  327015  327021  327066       7  327009  327015 -327021  327066       8
  327009  327015 -327021  327066       9  327009  327015 -327021  327066       6
  327003  326985  326979  327009      86  327003  326985 -326979  327009      87
  327003  326985 -326979  327009      88  327003  326985 -326979  327009      89
  326991  326985  326979  327009      34  326991  326985 -326979  327009      35
  326991  326985 -326979  327009      36  326991  326985 -326979  327009      37
  326985  326979  327009  327012       3  326985  326979  327009  327015      11
  326985  326979 -327009  327015      12  326985  326979 -327009  327015      13
  326985  326979 -327009  327015       6  326979  327009  327015  327021       2
  326973  326979  326985  326991      38  326973  326979 -326985  326991      39
  326973  326979 -326985  326991      36  326973  326979 -326985  326991      40
  326973  326979  326985  327003      99  326973  326979 -326985  327003     100
  326973  326979 -326985  327003      88  326973  326979 -326985  327003     101
  326973  326979  327009  327012       3  326973  326979  327009  327015      21
  326973  326979 -327009  327015      22  326973  326979 -327009  327015      23
  326973  326979 -327009  327015       6  327069  327066  327072  327078       2
  327066  327072  327078  327084       1  327066  327072 -327078  327084       4
  327066  327072 -327078  327084       5  327066  327072 -327078  327084       6
  327066  327072  327078  327114       7  327066  327072 -327078  327114       8
  327066  327072 -327078  327114       9  327066  327072 -327078  327114       6
  327036  327027  327021  327066      52  327036  327027 -327021  327066      53
  327036  327027 -327021  327066      54  327036  327027 -327021  327066      55
  327027  327021  327066  327069       3  327027  327021  327066  327072      11
  327027  327021 -327066  327072      12  327027  327021 -327066  327072      13
  327027  327021 -327066  327072       6  327021  327027  327036  327042      56
  327021  327027 -327036  327042      57  327021  327027 -327036  327042      58
  327021  327027 -327036  327042      59  327021  327027  327036  327054      56
  327021  327027 -327036  327054      57  327021  327027 -327036  327054      58
  327021  327027 -327036  327054      59  327021  327066  327072  327078       2
  327015  327021  327027  327036      60  327015  327021 -327027  327036      61
  327015  327021 -327027  327036      54  327015  327021 -327027  327036      62
  327015  327021  327066  327069       3  327015  327021  327066  327072      21
  327015  327021 -327066  327072      22  327015  327021 -327066  327072      23
  327015  327021 -327066  327072       6  327117  327114  327120  327126       2
  327114  327120  327126  327132       1  327114  327120 -327126  327132       4
  327114  327120 -327126  327132       5  327114  327120 -327126  327132       6
  327114  327120  327126  327171       7  327114  327120 -327126  327171       8
  327114  327120 -327126  327171       9  327114  327120 -327126  327171       6
  327102  327084  327078  327114      34  327102  327084 -327078  327114      35
  327102  327084 -327078  327114      36  327102  327084 -327078  327114      37
  327090  327084  327078  327114      34  327090  327084 -327078  327114      35
  327090  327084 -327078  327114      36  327090  327084 -327078  327114      37
  327084  327078  327114  327117       3  327084  327078  327114  327120      11
  327084  327078 -327114  327120      12  327084  327078 -327114  327120      13
  327084  327078 -327114  327120       6  327078  327114  327120  327126       2
  327072  327078  327084  327090      38  327072  327078 -327084  327090      39
  327072  327078 -327084  327090      36  327072  327078 -327084  327090      40
  327072  327078  327084  327102      38  327072  327078 -327084  327102      39
  327072  327078 -327084  327102      36  327072  327078 -327084  327102      40
  327072  327078  327114  327117       3  327072  327078  327114  327120      21
  327072  327078 -327114  327120      22  327072  327078 -327114  327120      23
  327072  327078 -327114  327120       6  327174  327171  327177  327183       2
  327171  327177  327183  327189       1  327171  327177 -327183  327189       4
  327171  327177 -327183  327189       5  327171  327177 -327183  327189       6
  327171  327177  327183  327213       7  327171  327177 -327183  327213       8
  327171  327177 -327183  327213       9  327171  327177 -327183  327213       6
  327141  327132  327126  327171      52  327141  327132 -327126  327171      53
  327141  327132 -327126  327171      54  327141  327132 -327126  327171      55
  327132  327126  327171  327174       3  327132  327126  327171  327177      11
  327132  327126 -327171  327177      12  327132  327126 -327171  327177      13
  327132  327126 -327171  327177       6  327126  327132  327141  327147      56
  327126  327132 -327141  327147      57  327126  327132 -327141  327147      58
  327126  327132 -327141  327147      59  327126  327132  327141  327159      56
  327126  327132 -327141  327159      57  327126  327132 -327141  327159      58
  327126  327132 -327141  327159      59  327126  327171  327177  327183       2
  327120  327126  327132  327141      60  327120  327126 -327132  327141      61
  327120  327126 -327132  327141      54  327120  327126 -327132  327141      62
  327120  327126  327171  327174       3  327120  327126  327171  327177      21
  327120  327126 -327171  327177      22  327120  327126 -327171  327177      23
  327120  327126 -327171  327177       6  327216  327213  327219  327225       2
  327213  327219  327225  327231       1  327213  327219 -327225  327231       4
  327213  327219 -327225  327231       5  327213  327219 -327225  327231       6
  327213  327219  327225  327285       7  327213  327219 -327225  327285       8
  327213  327219 -327225  327285       9  327213  327219 -327225  327285       6
  327198  327189  327183  327213     153  327198  327189 -327183  327213     154
  327198  327189 -327183  327213     155  327198  327189 -327183  327213     156
  327189  327183  327213  327216       3  327189  327183  327213  327219      11
  327189  327183 -327213  327219      12  327189  327183 -327213  327219      13
  327189  327183 -327213  327219       6  327183  327189  327198  327201       7
  327183  327189  327198  327204     157  327183  327189 -327198  327204     158
  327183  327189 -327198  327204     159  327183  327189 -327198  327204     160
  327183  327213  327219  327225       2  327177  327183  327189  327198     161
  327177  327183 -327189  327198     162  327177  327183 -327189  327198     155
  327177  327183 -327189  327198     163  327177  327183  327213  327216       3
  327177  327183  327213  327219      21  327177  327183 -327213  327219      22
  327177  327183 -327213  327219      23  327177  327183 -327213  327219       6
  327288  327285  327291  327297       2  327285  327291  327297  327303       1
  327285  327291 -327297  327303       4  327285  327291 -327297  327303       5
  327285  327291 -327297  327303       6  327285  327291  327297  327342       7
  327285  327291 -327297  327342       8  327285  327291 -327297  327342       9
  327285  327291 -327297  327342       6  327249  327258  327264  327267      51
  327249  327258 -327264  327267       6  327249  327258  327264  327276      51
  327249  327258 -327264  327276       6  327240  327231  327225  327285      10
  327240  327249  327258  327264       7  327240  327249 -327258  327264      29
  327231  327225  327285  327288       3  327231  327225  327285  327291      11
  327231  327225 -327285  327291      12  327231  327225 -327285  327291      13
  327231  327225 -327285  327291       6  327231  327240  327249  327258      10
  327225  327231  327240  327249      16  327225  327231 -327240  327249      17
  327225  327231 -327240  327249      18  327225  327285  327291  327297       2
  327219  327225  327231  327240      10  327219  327225  327285  327288       3
  327219  327225  327285  327291      21  327219  327225 -327285  327291      22
  327219  327225 -327285  327291      23  327219  327225 -327285  327291       6
  327345  327342  327348  327354       2  327342  327348  327354  327360       1
  327342  327348 -327354  327360       4  327342  327348 -327354  327360       5
  327342  327348 -327354  327360       6  327342  327348  327354  327408       7
  327342  327348 -327354  327408       8  327342  327348 -327354  327408       9
  327342  327348 -327354  327408       6  327312  327303  327297  327342      52
  327312  327303 -327297  327342      53  327312  327303 -327297  327342      54
  327312  327303 -327297  327342      55  327303  327297  327342  327345       3
  327303  327297  327342  327348      11  327303  327297 -327342  327348      12
  327303  327297 -327342  327348      13  327303  327297 -327342  327348       6
  327297  327303  327312  327318      56  327297  327303 -327312  327318      57
  327297  327303 -327312  327318      58  327297  327303 -327312  327318      59
  327297  327303  327312  327330      56  327297  327303 -327312  327330      57
  327297  327303 -327312  327330      58  327297  327303 -327312  327330      59
  327297  327342  327348  327354       2  327291  327297  327303  327312      60
  327291  327297 -327303  327312      61  327291  327297 -327303  327312      54
  327291  327297 -327303  327312      62  327291  327297  327342  327345       3
  327291  327297  327342  327348      21  327291  327297 -327342  327348      22
  327291  327297 -327342  327348      23  327291  327297 -327342  327348       6
  327411  327408  327414  327420       2  327408  327414  327420  327426       1
  327408  327414 -327420  327426       4  327408  327414 -327420  327426       5
  327408  327414 -327420  327426       6  327408  327414  327420  327456       7
  327408  327414 -327420  327456       8  327408  327414 -327420  327456       9
  327408  327414 -327420  327456       6  327369  327360  327354  327408      10
  327369  327378  327387  327396      10  327360  327354  327408  327411       3
  327360  327354  327408  327414      11  327360  327354 -327408  327414      12
  327360  327354 -327408  327414      13  327360  327354 -327408  327414       6
  327360  327369  327378  327387      16  327360  327369 -327378  327387      17
  327360  327369 -327378  327387      18  327354  327360  327369  327378      16
  327354  327360 -327369  327378      17  327354  327360 -327369  327378      18
  327354  327408  327414  327420       2  327348  327354  327360  327369      10
  327348  327354  327408  327411       3  327348  327354  327408  327414      21
  327348  327354 -327408  327414      22  327348  327354 -327408  327414      23
  327348  327354 -327408  327414       6  327459  327456  327462  327468       2
  327456  327462  327468  327477       7  327456  327462 -327468  327477       8
  327456  327462 -327468  327477       9  327456  327462 -327468  327477       6
  327444  327426  327420  327456      34  327444  327426 -327420  327456      35
  327444  327426 -327420  327456      36  327444  327426 -327420  327456      37
  327432  327426  327420  327456      34  327432  327426 -327420  327456      35
  327432  327426 -327420  327456      36  327432  327426 -327420  327456      37
  327426  327420  327456  327459       3  327426  327420  327456  327462      11
  327426  327420 -327456  327462      12  327426  327420 -327456  327462      13
  327426  327420 -327456  327462       6  327420  327456  327462  327468       2
  327414  327420  327426  327432      38  327414  327420 -327426  327432      39
  327414  327420 -327426  327432      36  327414  327420 -327426  327432      40
  327414  327420  327426  327444      38  327414  327420 -327426  327444      39
  327414  327420 -327426  327444      36  327414  327420 -327426  327444      40
  327414  327420  327456  327459       3  327414  327420  327456  327462      21
  327414  327420 -327456  327462      22  327414  327420 -327456  327462      23
  327414  327420 -327456  327462       6  327480  327477  327483  327489       2
  327477  327483  327489  327495       1  327477  327483 -327489  327495       4
  327477  327483 -327489  327495       5  327477  327483 -327489  327495       6
  327477  327483  327489  327534       7  327477  327483 -327489  327534       8
  327477  327483 -327489  327534       9  327477  327483 -327489  327534       6
  327468  327477  327483  327489       2  327462  327468  327477  327480       3
  327462  327468  327477  327483      21  327462  327468 -327477  327483      22
  327462  327468 -327477  327483      23  327462  327468 -327477  327483       6
  327537  327534  327540  327546       2  327534  327540  327546  327552       1
  327534  327540 -327546  327552       4  327534  327540 -327546  327552       5
  327534  327540 -327546  327552       6  327534  327540  327546  327585       7
  327534  327540 -327546  327585       8  327534  327540 -327546  327585       9
  327534  327540 -327546  327585       6  327504  327495  327489  327534      52
  327504  327495 -327489  327534      53  327504  327495 -327489  327534      54
  327504  327495 -327489  327534      55  327495  327489  327534  327537       3
  327495  327489  327534  327540      11  327495  327489 -327534  327540      12
  327495  327489 -327534  327540      13  327495  327489 -327534  327540       6
  327489  327495  327504  327510      56  327489  327495 -327504  327510      57
  327489  327495 -327504  327510      58  327489  327495 -327504  327510      59
  327489  327495  327504  327522      56  327489  327495 -327504  327522      57
  327489  327495 -327504  327522      58  327489  327495 -327504  327522      59
  327489  327534  327540  327546       2  327483  327489  327495  327504      60
  327483  327489 -327495  327504      61  327483  327489 -327495  327504      54
  327483  327489 -327495  327504      62  327483  327489  327534  327537       3
  327483  327489  327534  327540      21  327483  327489 -327534  327540      22
  327483  327489 -327534  327540      23  327483  327489 -327534  327540       6
  327588  327585  327591  327597       2  327585  327591  327597  327603       1
  327585  327591 -327597  327603       4  327585  327591 -327597  327603       5
  327585  327591 -327597  327603       6  327585  327591  327597  327633       7
  327585  327591 -327597  327633       8  327585  327591 -327597  327633       9
  327585  327591 -327597  327633       6  327561  327552  327546  327585      64
  327561  327552 -327546  327585      65  327561  327552 -327546  327585      54
  327561  327552 -327546  327585      66  327552  327546  327585  327588       3
  327552  327546  327585  327591      11  327552  327546 -327585  327591      12
  327552  327546 -327585  327591      13  327552  327546 -327585  327591       6
  327552  327561  327570  327573       7  327552  327561  327570  327576      78
  327552  327561 -327570  327576      79  327552  327561 -327570  327576      80
  327552  327561 -327570  327576      81  327546  327552  327561  327570      82
  327546  327552 -327561  327570      83  327546  327552 -327561  327570      84
  327546  327552 -327561  327570      85  327546  327585  327591  327597       2
  327540  327546  327552  327561      75  327540  327546 -327552  327561      76
  327540  327546 -327552  327561      54  327540  327546 -327552  327561      77
  327540  327546  327585  327588       3  327540  327546  327585  327591      21
  327540  327546 -327585  327591      22  327540  327546 -327585  327591      23
  327540  327546 -327585  327591       6  327636  327633  327639  327645       2
  327633  327639  327645  327651       1  327633  327639 -327645  327651       4
  327633  327639 -327645  327651       5  327633  327639 -327645  327651       6
  327633  327639  327645  327681       7  327633  327639 -327645  327681       8
  327633  327639 -327645  327681       9  327633  327639 -327645  327681       6
  327621  327603  327597  327633      34  327621  327603 -327597  327633      35
  327621  327603 -327597  327633      36  327621  327603 -327597  327633      37
  327609  327603  327597  327633      34  327609  327603 -327597  327633      35
  327609  327603 -327597  327633      36  327609  327603 -327597  327633      37
  327603  327597  327633  327636       3  327603  327597  327633  327639      11
  327603  327597 -327633  327639      12  327603  327597 -327633  327639      13
  327603  327597 -327633  327639       6  327597  327633  327639  327645       2
  327591  327597  327603  327609      38  327591  327597 -327603  327609      39
  327591  327597 -327603  327609      36  327591  327597 -327603  327609      40
  327591  327597  327603  327621      38  327591  327597 -327603  327621      39
  327591  327597 -327603  327621      36  327591  327597 -327603  327621      40
  327591  327597  327633  327636       3  327591  327597  327633  327639      21
  327591  327597 -327633  327639      22  327591  327597 -327633  327639      23
  327591  327597 -327633  327639       6  327684  327681  327687  327693       2
  327681  327687  327693  327699       1  327681  327687 -327693  327699       4
  327681  327687 -327693  327699       5  327681  327687 -327693  327699       6
  327681  327687  327693  327711       7  327681  327687 -327693  327711       8
  327681  327687 -327693  327711       9  327681  327687 -327693  327711       6
  327669  327651  327645  327681      34  327669  327651 -327645  327681      35
  327669  327651 -327645  327681      36  327669  327651 -327645  327681      37
  327657  327651  327645  327681      34  327657  327651 -327645  327681      35
  327657  327651 -327645  327681      36  327657  327651 -327645  327681      37
  327651  327645  327681  327684       3  327651  327645  327681  327687      11
  327651  327645 -327681  327687      12  327651  327645 -327681  327687      13
  327651  327645 -327681  327687       6  327645  327681  327687  327693       2
  327639  327645  327651  327657      38  327639  327645 -327651  327657      39
  327639  327645 -327651  327657      36  327639  327645 -327651  327657      40
  327639  327645  327651  327669      38  327639  327645 -327651  327669      39
  327639  327645 -327651  327669      36  327639  327645 -327651  327669      40
  327639  327645  327681  327684       3  327639  327645  327681  327687      21
  327639  327645 -327681  327687      22  327639  327645 -327681  327687      23
  327639  327645 -327681  327687       6  327714  327711  327717  327723       2
  327711  327717  327723  327729       1  327711  327717 -327723  327729       4
  327711  327717 -327723  327729       5  327711  327717 -327723  327729       6
  327711  327717  327723  327759       7  327711  327717 -327723  327759       8
  327711  327717 -327723  327759       9  327711  327717 -327723  327759       6
  327699  327693  327711  327714       3  327699  327693  327711  327717      11
  327699  327693 -327711  327717      12  327699  327693 -327711  327717      13
  327699  327693 -327711  327717       6  327693  327711  327717  327723       2
  327687  327693  327711  327714       3  327687  327693  327711  327717      21
  327687  327693 -327711  327717      22  327687  327693 -327711  327717      23
  327687  327693 -327711  327717       6  327762  327759  327765  327771       2
  327759  327765  327771  327777       1  327759  327765 -327771  327777       4
  327759  327765 -327771  327777       5  327759  327765 -327771  327777       6
  327759  327765  327771  327825       7  327759  327765 -327771  327825       8
  327759  327765 -327771  327825       9  327759  327765 -327771  327825       6
  327747  327729  327723  327759      34  327747  327729 -327723  327759      35
  327747  327729 -327723  327759      36  327747  327729 -327723  327759      37
  327735  327729  327723  327759      34  327735  327729 -327723  327759      35
  327735  327729 -327723  327759      36  327735  327729 -327723  327759      37
  327729  327723  327759  327762       3  327729  327723  327759  327765      11
  327729  327723 -327759  327765      12  327729  327723 -327759  327765      13
  327729  327723 -327759  327765       6  327723  327759  327765  327771       2
  327717  327723  327729  327735      38  327717  327723 -327729  327735      39
  327717  327723 -327729  327735      36  327717  327723 -327729  327735      40
  327717  327723  327729  327747      38  327717  327723 -327729  327747      39
  327717  327723 -327729  327747      36  327717  327723 -327729  327747      40
  327717  327723  327759  327762       3  327717  327723  327759  327765      21
  327717  327723 -327759  327765      22  327717  327723 -327759  327765      23
  327717  327723 -327759  327765       6  327828  327825  327831  327837       2
  327825  327831  327837  327843       1  327825  327831 -327837  327843       4
  327825  327831 -327837  327843       5  327825  327831 -327837  327843       6
  327825  327831  327837  327855       7  327825  327831 -327837  327855       8
  327825  327831 -327837  327855       9  327825  327831 -327837  327855       6
  327786  327777  327771  327825      10  327786  327795  327804  327813      10
  327777  327771  327825  327828       3  327777  327771  327825  327831      11
  327777  327771 -327825  327831      12  327777  327771 -327825  327831      13
  327777  327771 -327825  327831       6  327777  327786  327795  327804      16
  327777  327786 -327795  327804      17  327777  327786 -327795  327804      18
  327771  327777  327786  327795      16  327771  327777 -327786  327795      17
  327771  327777 -327786  327795      18  327771  327825  327831  327837       2
  327765  327771  327777  327786      10  327765  327771  327825  327828       3
  327765  327771  327825  327831      21  327765  327771 -327825  327831      22
  327765  327771 -327825  327831      23  327765  327771 -327825  327831       6
  327858  327855  327861  327864       2  327858  327855  327861  327891       2
  327855  327861  327864  327873       1  327855  327861 -327864  327873     102
  327855  327861 -327864  327873      13  327855  327861 -327864  327873       6
  327855  327861  327891  327882       1  327855  327861 -327891  327882       4
  327855  327861 -327891  327882       5  327855  327861 -327891  327882       6
  327855  327861  327891  327897       7  327855  327861 -327891  327897       8
  327855  327861 -327891  327897       9  327855  327861 -327891  327897       6
  327843  327837  327855  327858       3  327843  327837  327855  327861      11
  327843  327837 -327855  327861      12  327843  327837 -327855  327861      13
  327843  327837 -327855  327861       6  327837  327855  327861  327864       2
  327837  327855  327861  327891       2  327831  327837  327855  327858       3
  327831  327837  327855  327861      21  327831  327837 -327855  327861      22
  327831  327837 -327855  327861      23  327831  327837 -327855  327861       6
  327900  327897  327903  327909       2  327897  327903  327909  327918       7
  327897  327903 -327909  327918       8  327897  327903 -327909  327918       9
  327897  327903 -327909  327918       6  327891  327897  327903  327909       2
  327882  327891  327897  327900       3  327882  327891  327897  327903      11
  327882  327891 -327897  327903      12  327882  327891 -327897  327903      13
  327882  327891 -327897  327903       6  327873  327864 -327861  327891       3
  327873  327882  327891  327897      10  327864  327861 -327891  327882       3
  327864  327861  327891  327897       3  327864  327873 -327882  327891      16
  327864  327873 -327882  327891      17  327864  327873 -327882  327891      18
  327861  327864 -327873  327882      10  327861  327891 -327882  327873      10
  327861  327891  327897  327900       3  327861  327891  327897  327903      21
  327861  327891 -327897  327903      22  327861  327891 -327897  327903      23
  327861  327891 -327897  327903       6  327921  327918  327924  327930       2
  327918  327924  327930  327936       1  327918  327924 -327930  327936       4
  327918  327924 -327930  327936       5  327918  327924 -327930  327936       6
  327918  327924  327930  327978       7  327918  327924 -327930  327978       8
  327918  327924 -327930  327978       9  327918  327924 -327930  327978       6
  327909  327918  327924  327930       2  327903  327909  327918  327921       3
  327903  327909  327918  327924      21  327903  327909 -327918  327924      22
  327903  327909 -327918  327924      23  327903  327909 -327918  327924       6
  327981  327978  327984  327990       2  327978  327984  327990  327999       7
  327978  327984 -327990  327999       8  327978  327984 -327990  327999       9
  327978  327984 -327990  327999       6  327954  327948  327945  327972      41
  327954  327960 -327966  327972      41  327948  327945  327972  327966      41
  327948  327954 -327960  327966      41  327945  327936  327930  327978      42
  327945  327936 -327930  327978      43  327945  327936 -327930  327978      44
  327945  327936 -327930  327978      45  327945  327948  327954  327960      41
  327945  327972 -327966  327960      41  327936  327930  327978  327981       3
  327936  327930  327978  327984      11  327936  327930 -327978  327984      12
  327936  327930 -327978  327984      13  327936  327930 -327978  327984       6
  327936  327945  327948  327954      41  327936  327945  327972  327966      41
  327930  327936  327945  327948       7  327930  327936 -327945  327948      46
  327930  327936 -327945  327948      29  327930  327936 -327945  327948      47
  327930  327936  327945  327972       7  327930  327936 -327945  327972      46
  327930  327936 -327945  327972      29  327930  327936 -327945  327972      47
  327930  327978  327984  327990       2  327924  327930  327936  327945      48
  327924  327930 -327936  327945      49  327924  327930 -327936  327945      44
  327924  327930 -327936  327945      50  327924  327930  327978  327981       3
  327924  327930  327978  327984      21  327924  327930 -327978  327984      22
  327924  327930 -327978  327984      23  327924  327930 -327978  327984       6
  328002  327999  328005  328011       2  327999  328005  328011  328017       1
  327999  328005 -328011  328017       4  327999  328005 -328011  328017       5
  327999  328005 -328011  328017       6  327999  328005  328011  328035       7
  327999  328005 -328011  328035       8  327999  328005 -328011  328035       9
  327999  328005 -328011  328035       6  327990  327999  328005  328011       2
  327984  327990  327999  328002       3  327984  327990  327999  328005      21
  327984  327990 -327999  328005      22  327984  327990 -327999  328005      23
  327984  327990 -327999  328005       6  328038  328035  328041  328047       2
  328035  328041  328047  328053       1  328035  328041 -328047  328053       4
  328035  328041 -328047  328053       5  328035  328041 -328047  328053       6
  328035  328041  328047  328077       7  328035  328041 -328047  328077       8
  328035  328041 -328047  328077       9  328035  328041 -328047  328077       6
  328026  328017  328011  328035      24  328026  328017 -328011  328035      25
  328026  328017 -328011  328035      26  328026  328017 -328011  328035      27
  328017  328011  328035  328038       3  328017  328011  328035  328041      11
  328017  328011 -328035  328041      12  328017  328011 -328035  328041      13
  328017  328011 -328035  328041       6  328011  328017  328026  328029       7
  328011  328017 -328026  328029      28  328011  328017 -328026  328029      29
  328011  328017 -328026  328029      30  328011  328017  328026  328032       7
  328011  328017 -328026  328032      28  328011  328017 -328026  328032      29
  328011  328017 -328026  328032      30  328011  328035  328041  328047       2
  328005  328011  328017  328026      31  328005  328011 -328017  328026      32
  328005  328011 -328017  328026      26  328005  328011 -328017  328026      33
  328005  328011  328035  328038       3  328005  328011  328035  328041      21
  328005  328011 -328035  328041      22  328005  328011 -328035  328041      23
  328005  328011 -328035  328041       6  328080  328077  328083  328089       2
  328077  328083  328089  328095       1  328077  328083 -328089  328095       4
  328077  328083 -328089  328095       5  328077  328083 -328089  328095       6
  328077  328083  328089  328149       7  328077  328083 -328089  328149       8
  328077  328083 -328089  328149       9  328077  328083 -328089  328149       6
  328062  328053  328047  328077     153  328062  328053 -328047  328077     154
  328062  328053 -328047  328077     155  328062  328053 -328047  328077     156
  328053  328047  328077  328080       3  328053  328047  328077  328083      11
  328053  328047 -328077  328083      12  328053  328047 -328077  328083      13
  328053  328047 -328077  328083       6  328047  328053  328062  328065       7
  328047  328053  328062  328068     157  328047  328053 -328062  328068     158
  328047  328053 -328062  328068     159  328047  328053 -328062  328068     160
  328047  328077  328083  328089       2  328041  328047  328053  328062     161
  328041  328047 -328053  328062     162  328041  328047 -328053  328062     155
  328041  328047 -328053  328062     163  328041  328047  328077  328080       3
  328041  328047  328077  328083      21  328041  328047 -328077  328083      22
  328041  328047 -328077  328083      23  328041  328047 -328077  328083       6
  328152  328149  328155  328161       2  328149  328155  328161  328167       1
  328149  328155 -328161  328167       4  328149  328155 -328161  328167       5
  328149  328155 -328161  328167       6  328149  328155  328161  328215       7
  328149  328155 -328161  328215       8  328149  328155 -328161  328215       9
  328149  328155 -328161  328215       6  328113  328122  328128  328131      51
  328113  328122 -328128  328131       6  328113  328122  328128  328140      51
  328113  328122 -328128  328140       6  328104  328095  328089  328149      10
  328104  328113  328122  328128       7  328104  328113 -328122  328128      29
  328095  328089  328149  328152       3  328095  328089  328149  328155      11
  328095  328089 -328149  328155      12  328095  328089 -328149  328155      13
  328095  328089 -328149  328155       6  328095  328104  328113  328122      10
  328089  328095  328104  328113      16  328089  328095 -328104  328113      17
  328089  328095 -328104  328113      18  328089  328149  328155  328161       2
  328083  328089  328095  328104      10  328083  328089  328149  328152       3
  328083  328089  328149  328155      21  328083  328089 -328149  328155      22
  328083  328089 -328149  328155      23  328083  328089 -328149  328155       6
  328218  328215  328221  328227       2  328215  328221  328227  328233       1
  328215  328221 -328227  328233       4  328215  328221 -328227  328233       5
  328215  328221 -328227  328233       6  328215  328221  328227  328257       7
  328215  328221 -328227  328257       8  328215  328221 -328227  328257       9
  328215  328221 -328227  328257       6  328176  328167  328161  328215      10
  328176  328185  328194  328203      10  328167  328161  328215  328218       3
  328167  328161  328215  328221      11  328167  328161 -328215  328221      12
  328167  328161 -328215  328221      13  328167  328161 -328215  328221       6
  328167  328176  328185  328194      16  328167  328176 -328185  328194      17
  328167  328176 -328185  328194      18  328161  328167  328176  328185      16
  328161  328167 -328176  328185      17  328161  328167 -328176  328185      18
  328161  328215  328221  328227       2  328155  328161  328167  328176      10
  328155  328161  328215  328218       3  328155  328161  328215  328221      21
  328155  328161 -328215  328221      22  328155  328161 -328215  328221      23
  328155  328161 -328215  328221       6  328260  328257  328263  328269       2
  328257  328263  328269  328275       1  328257  328263 -328269  328275       4
  328257  328263 -328269  328275       5  328257  328263 -328269  328275       6
  328257  328263  328269  328308       7  328257  328263 -328269  328308       8
  328257  328263 -328269  328308       9  328257  328263 -328269  328308       6
  328242  328233  328227  328257     153  328242  328233 -328227  328257     154
  328242  328233 -328227  328257     155  328242  328233 -328227  328257     156
  328233  328227  328257  328260       3  328233  328227  328257  328263      11
  328233  328227 -328257  328263      12  328233  328227 -328257  328263      13
  328233  328227 -328257  328263       6  328227  328233  328242  328245       7
  328227  328233  328242  328248     157  328227  328233 -328242  328248     158
  328227  328233 -328242  328248     159  328227  328233 -328242  328248     160
  328227  328257  328263  328269       2  328221  328227  328233  328242     161
  328221  328227 -328233  328242     162  328221  328227 -328233  328242     155
  328221  328227 -328233  328242     163  328221  328227  328257  328260       3
  328221  328227  328257  328263      21  328221  328227 -328257  328263      22
  328221  328227 -328257  328263      23  328221  328227 -328257  328263       6
  328311  328308  328314  328320       2  328308  328314  328320  328326       1
  328308  328314 -328320  328326       4  328308  328314 -328320  328326       5
  328308  328314 -328320  328326       6  328308  328314  328320  328365       7
  328308  328314 -328320  328365       8  328308  328314 -328320  328365       9
  328308  328314 -328320  328365       6  328284  328275  328269  328308      64
  328284  328275 -328269  328308      65  328284  328275 -328269  328308      54
  328284  328275 -328269  328308      66  328275  328269  328308  328311       3
  328275  328269  328308  328314      11  328275  328269 -328308  328314      12
  328275  328269 -328308  328314      13  328275  328269 -328308  328314       6
  328275  328284  328293  328296       7  328275  328284  328293  328299      78
  328275  328284 -328293  328299      79  328275  328284 -328293  328299      80
  328275  328284 -328293  328299      81  328269  328275  328284  328293      82
  328269  328275 -328284  328293      83  328269  328275 -328284  328293      84
  328269  328275 -328284  328293      85  328269  328308  328314  328320       2
  328263  328269  328275  328284      75  328263  328269 -328275  328284      76
  328263  328269 -328275  328284      54  328263  328269 -328275  328284      77
  328263  328269  328308  328311       3  328263  328269  328308  328314      21
  328263  328269 -328308  328314      22  328263  328269 -328308  328314      23
  328263  328269 -328308  328314       6  328368  328365  328371  328377       2
  328365  328371  328377  328383       1  328365  328371 -328377  328383       4
  328365  328371 -328377  328383       5  328365  328371 -328377  328383       6
  328365  328371  328377  328431       7  328365  328371 -328377  328431       8
  328365  328371 -328377  328431       9  328365  328371 -328377  328431       6
  328335  328326  328320  328365      52  328335  328326 -328320  328365      53
  328335  328326 -328320  328365      54  328335  328326 -328320  328365      55
  328326  328320  328365  328368       3  328326  328320  328365  328371      11
  328326  328320 -328365  328371      12  328326  328320 -328365  328371      13
  328326  328320 -328365  328371       6  328320  328326  328335  328341      56
  328320  328326 -328335  328341      57  328320  328326 -328335  328341      58
  328320  328326 -328335  328341      59  328320  328326  328335  328353      56
  328320  328326 -328335  328353      57  328320  328326 -328335  328353      58
  328320  328326 -328335  328353      59  328320  328365  328371  328377       2
  328314  328320  328326  328335      60  328314  328320 -328326  328335      61
  328314  328320 -328326  328335      54  328314  328320 -328326  328335      62
  328314  328320  328365  328368       3  328314  328320  328365  328371      21
  328314  328320 -328365  328371      22  328314  328320 -328365  328371      23
  328314  328320 -328365  328371       6  328434  328431  328437  328443       2
  328431  328437  328443  328449       1  328431  328437 -328443  328449       4
  328431  328437 -328443  328449       5  328431  328437 -328443  328449       6
  328431  328437  328443  328467       7  328431  328437 -328443  328467       8
  328431  328437 -328443  328467       9  328431  328437 -328443  328467       6
  328392  328383  328377  328431      10  328392  328401  328410  328419      10
  328383  328377  328431  328434       3  328383  328377  328431  328437      11
  328383  328377 -328431  328437      12  328383  328377 -328431  328437      13
  328383  328377 -328431  328437       6  328383  328392  328401  328410      16
  328383  328392 -328401  328410      17  328383  328392 -328401  328410      18
  328377  328383  328392  328401      16  328377  328383 -328392  328401      17
  328377  328383 -328392  328401      18  328377  328431  328437  328443       2
  328371  328377  328383  328392      10  328371  328377  328431  328434       3
  328371  328377  328431  328437      21  328371  328377 -328431  328437      22
  328371  328377 -328431  328437      23  328371  328377 -328431  328437       6
  328470  328467  328473  328479       2  328467  328473  328479  328485       1
  328467  328473 -328479  328485       4  328467  328473 -328479  328485       5
  328467  328473 -328479  328485       6  328467  328473  328479  328518       7
  328467  328473 -328479  328518       8  328467  328473 -328479  328518       9
  328467  328473 -328479  328518       6  328458  328449  328443  328467      24
  328458  328449 -328443  328467      25  328458  328449 -328443  328467      26
  328458  328449 -328443  328467      27  328449  328443  328467  328470       3
  328449  328443  328467  328473      11  328449  328443 -328467  328473      12
  328449  328443 -328467  328473      13  328449  328443 -328467  328473       6
  328443  328449  328458  328461       7  328443  328449 -328458  328461      28
  328443  328449 -328458  328461      29  328443  328449 -328458  328461      30
  328443  328449  328458  328464       7  328443  328449 -328458  328464      28
  328443  328449 -328458  328464      29  328443  328449 -328458  328464      30
  328443  328467  328473  328479       2  328437  328443  328449  328458      31
  328437  328443 -328449  328458      32  328437  328443 -328449  328458      26
  328437  328443 -328449  328458      33  328437  328443  328467  328470       3
  328437  328443  328467  328473      21  328437  328443 -328467  328473      22
  328437  328443 -328467  328473      23  328437  328443 -328467  328473       6
  328521  328518  328524  328530       2  328518  328524  328530  328536       1
  328518  328524 -328530  328536       4  328518  328524 -328530  328536       5
  328518  328524 -328530  328536       6  328518  328524  328530  328548       7
  328518  328524 -328530  328548       8  328518  328524 -328530  328548       9
  328518  328524 -328530  328548       6  328494  328485  328479  328518      64
  328494  328485 -328479  328518      65  328494  328485 -328479  328518      54
  328494  328485 -328479  328518      66  328485  328479  328518  328521       3
  328485  328479  328518  328524      11  328485  328479 -328518  328524      12
  328485  328479 -328518  328524      13  328485  328479 -328518  328524       6
  328485  328494  328503  328506      67  328485  328494 -328503  328506      68
  328485  328494 -328503  328506      69  328485  328494 -328503  328506      70
  328479  328485  328494  328503      71  328479  328485 -328494  328503      72
  328479  328485 -328494  328503      73  328479  328485 -328494  328503      74
  328479  328518  328524  328530       2  328473  328479  328485  328494      75
  328473  328479 -328485  328494      76  328473  328479 -328485  328494      54
  328473  328479 -328485  328494      77  328473  328479  328518  328521       3
  328473  328479  328518  328524      21  328473  328479 -328518  328524      22
  328473  328479 -328518  328524      23  328473  328479 -328518  328524       6
  328551  328548  328554  328560       2  328548  328554  328560  328566       1
  328548  328554 -328560  328566       4  328548  328554 -328560  328566       5
  328548  328554 -328560  328566       6  328548  328554  328560  328605       7
  328548  328554 -328560  328605       8  328548  328554 -328560  328605       9
  328548  328554 -328560  328605       6  328536  328530  328548  328551       3
  328536  328530  328548  328554      11  328536  328530 -328548  328554      12
  328536  328530 -328548  328554      13  328536  328530 -328548  328554       6
  328530  328548  328554  328560       2  328524  328530  328548  328551       3
  328524  328530  328548  328554      21  328524  328530 -328548  328554      22
  328524  328530 -328548  328554      23  328524  328530 -328548  328554       6
  328608  328605  328611  328617       2  328605  328611  328617  328623       1
  328605  328611 -328617  328623       4  328605  328611 -328617  328623       5
  328605  328611 -328617  328623       6  328605  328611  328617  328635       7
  328605  328611 -328617  328635       8  328605  328611 -328617  328635       9
  328605  328611 -328617  328635       6  328584  328566  328560  328605     103
  328584  328566 -328560  328605     104  328584  328566 -328560  328605     105
  328584  328566 -328560  328605     106  328572  328566  328560  328605      34
  328572  328566 -328560  328605      35  328572  328566 -328560  328605      36
  328572  328566 -328560  328605      37  328572  328566  328584  328593     107
  328572  328566 -328584  328593     108  328572  328566 -328584  328593     109
  328572  328566 -328584  328593     110  328566  328560  328605  328608       3
  328566  328560  328605  328611      11  328566  328560 -328605  328611      12
  328566  328560 -328605  328611      13  328566  328560 -328605  328611       6
  328560  328566  328584  328593     111  328560  328566 -328584  328593     112
  328560  328566 -328584  328593     109  328560  328566 -328584  328593     113
  328560  328605  328611  328617       2  328554  328560  328566  328572      38
  328554  328560 -328566  328572      39  328554  328560 -328566  328572      36
  328554  328560 -328566  328572      40  328554  328560  328566  328584     114
  328554  328560 -328566  328584     115  328554  328560 -328566  328584     105
  328554  328560 -328566  328584     116  328554  328560  328605  328608       3
  328554  328560  328605  328611      21  328554  328560 -328605  328611      22
  328554  328560 -328605  328611      23  328554  328560 -328605  328611       6
  328638  328635  328641  328647       2  328635  328641  328647  328653       1
  328635  328641 -328647  328653       4  328635  328641 -328647  328653       5
  328635  328641 -328647  328653       6  328635  328641  328647  328677       7
  328635  328641 -328647  328677       8  328635  328641 -328647  328677       9
  328635  328641 -328647  328677       6  328623  328617  328635  328638       3
  328623  328617  328635  328641      11  328623  328617 -328635  328641      12
  328623  328617 -328635  328641      13  328623  328617 -328635  328641       6
  328617  328635  328641  328647       2  328611  328617  328635  328638       3
  328611  328617  328635  328641      21  328611  328617 -328635  328641      22
  328611  328617 -328635  328641      23  328611  328617 -328635  328641       6
  328680  328677  328683  328689       2  328677  328683  328689  328698       7
  328677  328683 -328689  328698       8  328677  328683 -328689  328698       9
  328677  328683 -328689  328698       6  328671  328653  328647  328677      86
  328671  328653 -328647  328677      87  328671  328653 -328647  328677      88
  328671  328653 -328647  328677      89  328659  328653  328647  328677      34
  328659  328653 -328647  328677      35  328659  328653 -328647  328677      36
  328659  328653 -328647  328677      37  328653  328647  328677  328680       3
  328653  328647  328677  328683      11  328653  328647 -328677  328683      12
  328653  328647 -328677  328683      13  328653  328647 -328677  328683       6
  328647  328677  328683  328689       2  328641  328647  328653  328659      38
  328641  328647 -328653  328659      39  328641  328647 -328653  328659      36
  328641  328647 -328653  328659      40  328641  328647  328653  328671      99
  328641  328647 -328653  328671     100  328641  328647 -328653  328671      88
  328641  328647 -328653  328671     101  328641  328647  328677  328680       3
  328641  328647  328677  328683      21  328641  328647 -328677  328683      22
  328641  328647 -328677  328683      23  328641  328647 -328677  328683       6
  328701  328698  328704  328710       2  328698  328704  328710  328719       7
  328698  328704 -328710  328719       8  328698  328704 -328710  328719       9
  328698  328704 -328710  328719       6  328689  328698  328704  328710       2
  328683  328689  328698  328701       3  328683  328689  328698  328704      21
  328683  328689 -328698  328704      22  328683  328689 -328698  328704      23
  328683  328689 -328698  328704       6  328722  328719  328725  328731       2
  328719  328725  328731  328737       1  328719  328725 -328731  328737       4
  328719  328725 -328731  328737       5  328719  328725 -328731  328737       6
  328719  328725  328731  328749       7  328719  328725 -328731  328749       8
  328719  328725 -328731  328749       9  328719  328725 -328731  328749       6
  328710  328719  328725  328731       2  328704  328710  328719  328722       3
  328704  328710  328719  328725      21  328704  328710 -328719  328725      22
  328704  328710 -328719  328725      23  328704  328710 -328719  328725       6
  328752  328749  328755  328761       2  328749  328755  328761  328767       1
  328749  328755 -328761  328767       4  328749  328755 -328761  328767       5
  328749  328755 -328761  328767       6  328749  328755  328761  328797       7
  328749  328755 -328761  328797       8  328749  328755 -328761  328797       9
  328749  328755 -328761  328797       6  328737  328731  328749  328752       3
  328737  328731  328749  328755      11  328737  328731 -328749  328755      12
  328737  328731 -328749  328755      13  328737  328731 -328749  328755       6
  328731  328749  328755  328761       2  328725  328731  328749  328752       3
  328725  328731  328749  328755      21  328725  328731 -328749  328755      22
  328725  328731 -328749  328755      23  328725  328731 -328749  328755       6
  328800  328797  328803  328809       2  328797  328803  328809  328815       1
  328797  328803 -328809  328815       4  328797  328803 -328809  328815       5
  328797  328803 -328809  328815       6  328797  328803  328809  328857       7
  328797  328803 -328809  328857       8  328797  328803 -328809  328857       9
  328797  328803 -328809  328857       6  328785  328767  328761  328797      34
  328785  328767 -328761  328797      35  328785  328767 -328761  328797      36
  328785  328767 -328761  328797      37  328773  328767  328761  328797      34
  328773  328767 -328761  328797      35  328773  328767 -328761  328797      36
  328773  328767 -328761  328797      37  328767  328761  328797  328800       3
  328767  328761  328797  328803      11  328767  328761 -328797  328803      12
  328767  328761 -328797  328803      13  328767  328761 -328797  328803       6
  328761  328797  328803  328809       2  328755  328761  328767  328773      38
  328755  328761 -328767  328773      39  328755  328761 -328767  328773      36
  328755  328761 -328767  328773      40  328755  328761  328767  328785      38
  328755  328761 -328767  328785      39  328755  328761 -328767  328785      36
  328755  328761 -328767  328785      40  328755  328761  328797  328800       3
  328755  328761  328797  328803      21  328755  328761 -328797  328803      22
  328755  328761 -328797  328803      23  328755  328761 -328797  328803       6
  328860  328857  328863  328869       2  328857  328863  328869  328878       7
  328857  328863 -328869  328878       8  328857  328863 -328869  328878       9
  328857  328863 -328869  328878       6  328833  328827  328824  328851      41
  328833  328839 -328845  328851      41  328827  328824  328851  328845      41
  328827  328833 -328839  328845      41  328824  328815  328809  328857      42
  328824  328815 -328809  328857      43  328824  328815 -328809  328857      44
  328824  328815 -328809  328857      45  328824  328827  328833  328839      41
  328824  328851 -328845  328839      41  328815  328809  328857  328860       3
  328815  328809  328857  328863      11  328815  328809 -328857  328863      12
  328815  328809 -328857  328863      13  328815  328809 -328857  328863       6
  328815  328824  328827  328833      41  328815  328824  328851  328845      41
  328809  328815  328824  328827       7  328809  328815 -328824  328827      46
  328809  328815 -328824  328827      29  328809  328815 -328824  328827      47
  328809  328815  328824  328851       7  328809  328815 -328824  328851      46
  328809  328815 -328824  328851      29  328809  328815 -328824  328851      47
  328809  328857  328863  328869       2  328803  328809  328815  328824      48
  328803  328809 -328815  328824      49  328803  328809 -328815  328824      44
  328803  328809 -328815  328824      50  328803  328809  328857  328860       3
  328803  328809  328857  328863      21  328803  328809 -328857  328863      22
  328803  328809 -328857  328863      23  328803  328809 -328857  328863       6
  328881  328878  328884  328890       2  328878  328884  328890  328896       1
  328878  328884 -328890  328896       4  328878  328884 -328890  328896       5
  328878  328884 -328890  328896       6  328878  328884  328890  328923       7
  328878  328884 -328890  328923       8  328878  328884 -328890  328923       9
  328878  328884 -328890  328923       6  328869  328878  328884  328890       2
  328863  328869  328878  328881       3  328863  328869  328878  328884      21
  328863  328869 -328878  328884      22  328863  328869 -328878  328884      23
  328863  328869 -328878  328884       6  328926  328923  328929  328935       2
  328923  328929  328935  328941       1  328923  328929 -328935  328941       4
  328923  328929 -328935  328941       5  328923  328929 -328935  328941       6
  328923  328929  328935  328968       7  328923  328929 -328935  328968       8
  328923  328929 -328935  328968       9  328923  328929 -328935  328968       6
  328905  328896  328890  328923      64  328905  328896 -328890  328923      65
  328905  328896 -328890  328923      54  328905  328896 -328890  328923      66
  328896  328890  328923  328926       3  328896  328890  328923  328929      11
  328896  328890 -328923  328929      12  328896  328890 -328923  328929      13
  328896  328890 -328923  328929       6  328896  328905  328914  328917     117
  328896  328905 -328914  328917     118  328896  328905  328914  328920     117
  328896  328905 -328914  328920     118  328890  328896  328905  328914     119
  328890  328896 -328905  328914     120  328890  328896 -328905  328914     121
  328890  328896 -328905  328914     122  328890  328923  328929  328935       2
  328884  328890  328896  328905      75  328884  328890 -328896  328905      76
  328884  328890 -328896  328905      54  328884  328890 -328896  328905      77
  328884  328890  328923  328926       3  328884  328890  328923  328929      21
  328884  328890 -328923  328929      22  328884  328890 -328923  328929      23
  328884  328890 -328923  328929       6  328971  328968  328974  328980       2
  328968  328974  328980  328989       7  328968  328974 -328980  328989       8
  328968  328974 -328980  328989       9  328968  328974 -328980  328989       6
  328950  328941  328935  328968      64  328950  328941 -328935  328968      65
  328950  328941 -328935  328968      54  328950  328941 -328935  328968      66
  328941  328935  328968  328971       3  328941  328935  328968  328974      11
  328941  328935 -328968  328974      12  328941  328935 -328968  328974      13
  328941  328935 -328968  328974       6  328941  328950  328959  328962     117
  328941  328950 -328959  328962     118  328941  328950  328959  328965     117
  328941  328950 -328959  328965     118  328935  328941  328950  328959     119
  328935  328941 -328950  328959     120  328935  328941 -328950  328959     121
  328935  328941 -328950  328959     122  328935  328968  328974  328980       2
  328929  328935  328941  328950      75  328929  328935 -328941  328950      76
  328929  328935 -328941  328950      54  328929  328935 -328941  328950      77
  328929  328935  328968  328971       3  328929  328935  328968  328974      21
  328929  328935 -328968  328974      22  328929  328935 -328968  328974      23
  328929  328935 -328968  328974       6  328992  328989  328995  329001       2
  328989  328995  329001  329007       1  328989  328995 -329001  329007       4
  328989  328995 -329001  329007       5  328989  328995 -329001  329007       6
  328989  328995  329001  329046       7  328989  328995 -329001  329046       8
  328989  328995 -329001  329046       9  328989  328995 -329001  329046       6
  328980  328989  328995  329001       2  328974  328980  328989  328992       3
  328974  328980  328989  328995      21  328974  328980 -328989  328995      22
  328974  328980 -328989  328995      23  328974  328980 -328989  328995       6
  329049  329046  329052  329058       2  329046  329052  329058  329064       1
  329046  329052 -329058  329064       4  329046  329052 -329058  329064       5
  329046  329052 -329058  329064       6  329046  329052  329058  329088       7
  329046  329052 -329058  329088       8  329046  329052 -329058  329088       9
  329046  329052 -329058  329088       6  329016  329007  329001  329046      52
  329016  329007 -329001  329046      53  329016  329007 -329001  329046      54
  329016  329007 -329001  329046      55  329007  329001  329046  329049       3
  329007  329001  329046  329052      11  329007  329001 -329046  329052      12
  329007  329001 -329046  329052      13  329007  329001 -329046  329052       6
  329001  329007  329016  329022      56  329001  329007 -329016  329022      57
  329001  329007 -329016  329022      58  329001  329007 -329016  329022      59
  329001  329007  329016  329034      56  329001  329007 -329016  329034      57
  329001  329007 -329016  329034      58  329001  329007 -329016  329034      59
  329001  329046  329052  329058       2  328995  329001  329007  329016      60
  328995  329001 -329007  329016      61  328995  329001 -329007  329016      54
  328995  329001 -329007  329016      62  328995  329001  329046  329049       3
  328995  329001  329046  329052      21  328995  329001 -329046  329052      22
  328995  329001 -329046  329052      23  328995  329001 -329046  329052       6
  329091  329088  329094  329100       2  329088  329094  329100  329106       1
  329088  329094 -329100  329106       4  329088  329094 -329100  329106       5
  329088  329094 -329100  329106       6  329088  329094  329100  329145       7
  329088  329094 -329100  329145       8  329088  329094 -329100  329145       9
  329088  329094 -329100  329145       6  329082  329064  329058  329088      86
  329082  329064 -329058  329088      87  329082  329064 -329058  329088      88
  329082  329064 -329058  329088      89  329070  329064  329058  329088      34
  329070  329064 -329058  329088      35  329070  329064 -329058  329088      36
  329070  329064 -329058  329088      37  329064  329058  329088  329091       3
  329064  329058  329088  329094      11  329064  329058 -329088  329094      12
  329064  329058 -329088  329094      13  329064  329058 -329088  329094       6
  329058  329088  329094  329100       2  329052  329058  329064  329070      38
  329052  329058 -329064  329070      39  329052  329058 -329064  329070      36
  329052  329058 -329064  329070      40  329052  329058  329064  329082      99
  329052  329058 -329064  329082     100  329052  329058 -329064  329082      88
  329052  329058 -329064  329082     101  329052  329058  329088  329091       3
  329052  329058  329088  329094      21  329052  329058 -329088  329094      22
  329052  329058 -329088  329094      23  329052  329058 -329088  329094       6
  329148  329145  329151  329157       2  329145  329151  329157  329163       1
  329145  329151 -329157  329163       4  329145  329151 -329157  329163       5
  329145  329151 -329157  329163       6  329145  329151  329157  329187       7
  329145  329151 -329157  329187       8  329145  329151 -329157  329187       9
  329145  329151 -329157  329187       6  329115  329106  329100  329145      52
  329115  329106 -329100  329145      53  329115  329106 -329100  329145      54
  329115  329106 -329100  329145      55  329106  329100  329145  329148       3
  329106  329100  329145  329151      11  329106  329100 -329145  329151      12
  329106  329100 -329145  329151      13  329106  329100 -329145  329151       6
  329100  329106  329115  329121      56  329100  329106 -329115  329121      57
  329100  329106 -329115  329121      58  329100  329106 -329115  329121      59
  329100  329106  329115  329133      56  329100  329106 -329115  329133      57
  329100  329106 -329115  329133      58  329100  329106 -329115  329133      59
  329100  329145  329151  329157       2  329094  329100  329106  329115      60
  329094  329100 -329106  329115      61  329094  329100 -329106  329115      54
  329094  329100 -329106  329115      62  329094  329100  329145  329148       3
  329094  329100  329145  329151      21  329094  329100 -329145  329151      22
  329094  329100 -329145  329151      23  329094  329100 -329145  329151       6
  329190  329187  329193  329199       2  329187  329193  329199  329205       1
  329187  329193 -329199  329205       4  329187  329193 -329199  329205       5
  329187  329193 -329199  329205       6  329187  329193  329199  329244       7
  329187  329193 -329199  329244       8  329187  329193 -329199  329244       9
  329187  329193 -329199  329244       6  329172  329163  329157  329187     153
  329172  329163 -329157  329187     154  329172  329163 -329157  329187     155
  329172  329163 -329157  329187     156  329163  329157  329187  329190       3
  329163  329157  329187  329193      11  329163  329157 -329187  329193      12
  329163  329157 -329187  329193      13  329163  329157 -329187  329193       6
  329157  329163  329172  329175       7  329157  329163  329172  329178     157
  329157  329163 -329172  329178     158  329157  329163 -329172  329178     159
  329157  329163 -329172  329178     160  329157  329187  329193  329199       2
  329151  329157  329163  329172     161  329151  329157 -329163  329172     162
  329151  329157 -329163  329172     155  329151  329157 -329163  329172     163
  329151  329157  329187  329190       3  329151  329157  329187  329193      21
  329151  329157 -329187  329193      22  329151  329157 -329187  329193      23
  329151  329157 -329187  329193       6  329247  329244  329250  329256       2
  329244  329250  329256  329262       1  329244  329250 -329256  329262       4
  329244  329250 -329256  329262       5  329244  329250 -329256  329262       6
  329244  329250  329256  329289       7  329244  329250 -329256  329289       8
  329244  329250 -329256  329289       9  329244  329250 -329256  329289       6
  329214  329205  329199  329244      52  329214  329205 -329199  329244      53
  329214  329205 -329199  329244      54  329214  329205 -329199  329244      55
  329205  329199  329244  329247       3  329205  329199  329244  329250      11
  329205  329199 -329244  329250      12  329205  329199 -329244  329250      13
  329205  329199 -329244  329250       6  329199  329205  329214  329220      56
  329199  329205 -329214  329220      57  329199  329205 -329214  329220      58
  329199  329205 -329214  329220      59  329199  329205  329214  329232      56
  329199  329205 -329214  329232      57  329199  329205 -329214  329232      58
  329199  329205 -329214  329232      59  329199  329244  329250  329256       2
  329193  329199  329205  329214      60  329193  329199 -329205  329214      61
  329193  329199 -329205  329214      54  329193  329199 -329205  329214      62
  329193  329199  329244  329247       3  329193  329199  329244  329250      21
  329193  329199 -329244  329250      22  329193  329199 -329244  329250      23
  329193  329199 -329244  329250       6  329292  329289  329295  329301       2
  329289  329295  329301  329307       1  329289  329295 -329301  329307       4
  329289  329295 -329301  329307       5  329289  329295 -329301  329307       6
  329289  329295  329301  329325       7  329289  329295 -329301  329325       8
  329289  329295 -329301  329325       9  329289  329295 -329301  329325       6
  329271  329262  329256  329289      64  329271  329262 -329256  329289      65
  329271  329262 -329256  329289      54  329271  329262 -329256  329289      66
  329262  329256  329289  329292       3  329262  329256  329289  329295      11
  329262  329256 -329289  329295      12  329262  329256 -329289  329295      13
  329262  329256 -329289  329295       6  329262  329271  329280  329283     117
  329262  329271 -329280  329283     118  329262  329271  329280  329286     117
  329262  329271 -329280  329286     118  329256  329262  329271  329280     119
  329256  329262 -329271  329280     120  329256  329262 -329271  329280     121
  329256  329262 -329271  329280     122  329256  329289  329295  329301       2
  329250  329256  329262  329271      75  329250  329256 -329262  329271      76
  329250  329256 -329262  329271      54  329250  329256 -329262  329271      77
  329250  329256  329289  329292       3  329250  329256  329289  329295      21
  329250  329256 -329289  329295      22  329250  329256 -329289  329295      23
  329250  329256 -329289  329295       6  329328  329325  329331  329337       2
  329325  329331  329337  329343       1  329325  329331 -329337  329343       4
  329325  329331 -329337  329343       5  329325  329331 -329337  329343       6
  329325  329331  329337  329373       7  329325  329331 -329337  329373       8
  329325  329331 -329337  329373       9  329325  329331 -329337  329373       6
  329316  329307  329301  329325      24  329316  329307 -329301  329325      25
  329316  329307 -329301  329325      26  329316  329307 -329301  329325      27
  329307  329301  329325  329328       3  329307  329301  329325  329331      11
  329307  329301 -329325  329331      12  329307  329301 -329325  329331      13
  329307  329301 -329325  329331       6  329301  329307  329316  329319       7
  329301  329307 -329316  329319      28  329301  329307 -329316  329319      29
  329301  329307 -329316  329319      30  329301  329307  329316  329322       7
  329301  329307 -329316  329322      28  329301  329307 -329316  329322      29
  329301  329307 -329316  329322      30  329301  329325  329331  329337       2
  329295  329301  329307  329316      31  329295  329301 -329307  329316      32
  329295  329301 -329307  329316      26  329295  329301 -329307  329316      33
  329295  329301  329325  329328       3  329295  329301  329325  329331      21
  329295  329301 -329325  329331      22  329295  329301 -329325  329331      23
  329295  329301 -329325  329331       6  329376  329373  329379  329385       2
  329373  329379  329385  329391       1  329373  329379 -329385  329391       4
  329373  329379 -329385  329391       5  329373  329379 -329385  329391       6
  329373  329379  329385  329424       7  329373  329379 -329385  329424       8
  329373  329379 -329385  329424       9  329373  329379 -329385  329424       6
  329361  329343  329337  329373      34  329361  329343 -329337  329373      35
  329361  329343 -329337  329373      36  329361  329343 -329337  329373      37
  329349  329343  329337  329373      34  329349  329343 -329337  329373      35
  329349  329343 -329337  329373      36  329349  329343 -329337  329373      37
  329343  329337  329373  329376       3  329343  329337  329373  329379      11
  329343  329337 -329373  329379      12  329343  329337 -329373  329379      13
  329343  329337 -329373  329379       6  329337  329373  329379  329385       2
  329331  329337  329343  329349      38  329331  329337 -329343  329349      39
  329331  329337 -329343  329349      36  329331  329337 -329343  329349      40
  329331  329337  329343  329361      38  329331  329337 -329343  329361      39
  329331  329337 -329343  329361      36  329331  329337 -329343  329361      40
  329331  329337  329373  329376       3  329331  329337  329373  329379      21
  329331  329337 -329373  329379      22  329331  329337 -329373  329379      23
  329331  329337 -329373  329379       6  329427  329424  329430  329433       2
  329427  329424  329430  329460       2  329424  329430  329433  329442       1
  329424  329430 -329433  329442     102  329424  329430 -329433  329442      13
  329424  329430 -329433  329442       6  329424  329430  329460  329451       1
  329424  329430 -329460  329451       4  329424  329430 -329460  329451       5
  329424  329430 -329460  329451       6  329424  329430  329460  329466       7
  329424  329430 -329460  329466       8  329424  329430 -329460  329466       9
  329424  329430 -329460  329466       6  329400  329391  329385  329424      64
  329400  329391 -329385  329424      65  329400  329391 -329385  329424      54
  329400  329391 -329385  329424      66  329391  329385  329424  329427       3
  329391  329385  329424  329430      11  329391  329385 -329424  329430      12
  329391  329385 -329424  329430      13  329391  329385 -329424  329430       6
  329391  329400  329409  329412       7  329391  329400  329409  329415      78
  329391  329400 -329409  329415      79  329391  329400 -329409  329415      80
  329391  329400 -329409  329415      81  329385  329391  329400  329409      82
  329385  329391 -329400  329409      83  329385  329391 -329400  329409      84
  329385  329391 -329400  329409      85  329385  329424  329430  329433       2
  329385  329424  329430  329460       2  329379  329385  329391  329400      75
  329379  329385 -329391  329400      76  329379  329385 -329391  329400      54
  329379  329385 -329391  329400      77  329379  329385  329424  329427       3
  329379  329385  329424  329430      21  329379  329385 -329424  329430      22
  329379  329385 -329424  329430      23  329379  329385 -329424  329430       6
  329469  329466  329472  329478       2  329466  329472  329478  329484       1
  329466  329472 -329478  329484       4  329466  329472 -329478  329484       5
  329466  329472 -329478  329484       6  329466  329472  329478  329517       7
  329466  329472 -329478  329517       8  329466  329472 -329478  329517       9
  329466  329472 -329478  329517       6  329460  329466  329472  329478       2
  329451  329460  329466  329469       3  329451  329460  329466  329472      11
  329451  329460 -329466  329472      12  329451  329460 -329466  329472      13
  329451  329460 -329466  329472       6  329442  329433 -329430  329460       3
  329442  329451  329460  329466      10  329433  329430 -329460  329451       3
  329433  329430  329460  329466       3  329433  329442 -329451  329460      16
  329433  329442 -329451  329460      17  329433  329442 -329451  329460      18
  329430  329433 -329442  329451      10  329430  329460 -329451  329442      10
  329430  329460  329466  329469       3  329430  329460  329466  329472      21
  329430  329460 -329466  329472      22  329430  329460 -329466  329472      23
  329430  329460 -329466  329472       6  329520  329517  329523  329529       2
  329517  329523  329529  329535       1  329517  329523 -329529  329535       4
  329517  329523 -329529  329535       5  329517  329523 -329529  329535       6
  329517  329523  329529  329553       7  329517  329523 -329529  329553       8
  329517  329523 -329529  329553       9  329517  329523 -329529  329553       6
  329499  329496 -329493  329511      51  329496  329493 -329511  329505     177
  329496  329499 -329505  329511     176  329493  329484  329478  329517     178
  329493  329484 -329478  329517     179  329493  329484 -329478  329517     180
  329493  329484 -329478  329517     181  329493  329496 -329499  329505     182
  329493  329511 -329505  329499     138  329484  329478  329517  329520       3
  329484  329478  329517  329523      11  329484  329478 -329517  329523      12
  329484  329478 -329517  329523      13  329484  329478 -329517  329523       6
  329484  329493  329496  329499      51  329484  329493  329511  329505     177
  329478  329484  329493  329496     183  329478  329484 -329493  329496     184
  329478  329484 -329493  329496     185  329478  329484 -329493  329496     186
  329478  329484  329493  329511       3  329478  329517  329523  329529       2
  329472  329478  329484  329493     187  329472  329478 -329484  329493     188
  329472  329478 -329484  329493     180  329472  329478 -329484  329493      33
  329472  329478  329517  329520       3  329472  329478  329517  329523      21
  329472  329478 -329517  329523      22  329472  329478 -329517  329523      23
  329472  329478 -329517  329523       6  329556  329553  329559  329565       2
  329553  329559  329565  329571       1  329553  329559 -329565  329571       4
  329553  329559 -329565  329571       5  329553  329559 -329565  329571       6
  329553  329559  329565  329610       7  329553  329559 -329565  329610       8
  329553  329559 -329565  329610       9  329553  329559 -329565  329610       6
  329544  329535  329529  329553      24  329544  329535 -329529  329553      25
  329544  329535 -329529  329553      26  329544  329535 -329529  329553      27
  329535  329529  329553  329556       3  329535  329529  329553  329559      11
  329535  329529 -329553  329559      12  329535  329529 -329553  329559      13
  329535  329529 -329553  329559       6  329529  329535  329544  329547       7
  329529  329535 -329544  329547      28  329529  329535 -329544  329547      29
  329529  329535 -329544  329547      30  329529  329535  329544  329550       7
  329529  329535 -329544  329550      28  329529  329535 -329544  329550      29
  329529  329535 -329544  329550      30  329529  329553  329559  329565       2
  329523  329529  329535  329544      31  329523  329529 -329535  329544      32
  329523  329529 -329535  329544      26  329523  329529 -329535  329544      33
  329523  329529  329553  329556       3  329523  329529  329553  329559      21
  329523  329529 -329553  329559      22  329523  329529 -329553  329559      23
  329523  329529 -329553  329559       6  329613  329610  329616  329622       2
  329610  329616  329622  329631       7  329610  329616 -329622  329631       8
  329610  329616 -329622  329631       9  329610  329616 -329622  329631       6
  329580  329571  329565  329610      52  329580  329571 -329565  329610      53
  329580  329571 -329565  329610      54  329580  329571 -329565  329610      55
  329571  329565  329610  329613       3  329571  329565  329610  329616      11
  329571  329565 -329610  329616      12  329571  329565 -329610  329616      13
  329571  329565 -329610  329616       6  329565  329571  329580  329586      56
  329565  329571 -329580  329586      57  329565  329571 -329580  329586      58
  329565  329571 -329580  329586      59  329565  329571  329580  329598      56
  329565  329571 -329580  329598      57  329565  329571 -329580  329598      58
  329565  329571 -329580  329598      59  329565  329610  329616  329622       2
  329559  329565  329571  329580      60  329559  329565 -329571  329580      61
  329559  329565 -329571  329580      54  329559  329565 -329571  329580      62
  329559  329565  329610  329613       3  329559  329565  329610  329616      21
  329559  329565 -329610  329616      22  329559  329565 -329610  329616      23
  329559  329565 -329610  329616       6  329634  329631  329637  329643       2
  329631  329637  329643  329649       1  329631  329637 -329643  329649       4
  329631  329637 -329643  329649       5  329631  329637 -329643  329649       6
  329631  329637  329643  329697       7  329631  329637 -329643  329697       8
  329631  329637 -329643  329697       9  329631  329637 -329643  329697       6
  329622  329631  329637  329643       2  329616  329622  329631  329634       3
  329616  329622  329631  329637      21  329616  329622 -329631  329637      22
  329616  329622 -329631  329637      23  329616  329622 -329631  329637       6
  329700  329697  329703  329709       2  329697  329703  329709  329715       1
  329697  329703 -329709  329715       4  329697  329703 -329709  329715       5
  329697  329703 -329709  329715       6  329697  329703  329709  329745       7
  329697  329703 -329709  329745       8  329697  329703 -329709  329745       9
  329697  329703 -329709  329745       6  329658  329649  329643  329697      10
  329658  329667  329676  329685      10  329649  329643  329697  329700       3
  329649  329643  329697  329703      11  329649  329643 -329697  329703      12
  329649  329643 -329697  329703      13  329649  329643 -329697  329703       6
  329649  329658  329667  329676      16  329649  329658 -329667  329676      17
  329649  329658 -329667  329676      18  329643  329649  329658  329667      16
  329643  329649 -329658  329667      17  329643  329649 -329658  329667      18
  329643  329697  329703  329709       2  329637  329643  329649  329658      10
  329637  329643  329697  329700       3  329637  329643  329697  329703      21
  329637  329643 -329697  329703      22  329637  329643 -329697  329703      23
  329637  329643 -329697  329703       6  329748  329745  329751  329757       2
  329745  329751  329757  329766       7  329745  329751 -329757  329766       8
  329745  329751 -329757  329766       9  329745  329751 -329757  329766       6
  329733  329715  329709  329745      34  329733  329715 -329709  329745      35
  329733  329715 -329709  329745      36  329733  329715 -329709  329745      37
  329721  329715  329709  329745      34  329721  329715 -329709  329745      35
  329721  329715 -329709  329745      36  329721  329715 -329709  329745      37
  329715  329709  329745  329748       3  329715  329709  329745  329751      11
  329715  329709 -329745  329751      12  329715  329709 -329745  329751      13
  329715  329709 -329745  329751       6  329709  329745  329751  329757       2
  329703  329709  329715  329721      38  329703  329709 -329715  329721      39
  329703  329709 -329715  329721      36  329703  329709 -329715  329721      40
  329703  329709  329715  329733      38  329703  329709 -329715  329733      39
  329703  329709 -329715  329733      36  329703  329709 -329715  329733      40
  329703  329709  329745  329748       3  329703  329709  329745  329751      21
  329703  329709 -329745  329751      22  329703  329709 -329745  329751      23
  329703  329709 -329745  329751       6  329769  329766  329772  329778       2
  329766  329772  329778  329784       1  329766  329772 -329778  329784       4
  329766  329772 -329778  329784       5  329766  329772 -329778  329784       6
  329766  329772  329778  329811       7  329766  329772 -329778  329811       8
  329766  329772 -329778  329811       9  329766  329772 -329778  329811       6
  329757  329766  329772  329778       2  329751  329757  329766  329769       3
  329751  329757  329766  329772      21  329751  329757 -329766  329772      22
  329751  329757 -329766  329772      23  329751  329757 -329766  329772       6
  329814  329811  329817  329823       2  329811  329817  329823  329829       1
  329811  329817 -329823  329829       4  329811  329817 -329823  329829       5
  329811  329817 -329823  329829       6  329811  329817  329823  329859       7
  329811  329817 -329823  329859       8  329811  329817 -329823  329859       9
  329811  329817 -329823  329859       6  329793  329784  329778  329811      64
  329793  329784 -329778  329811      65  329793  329784 -329778  329811      54
  329793  329784 -329778  329811      66  329784  329778  329811  329814       3
  329784  329778  329811  329817      11  329784  329778 -329811  329817      12
  329784  329778 -329811  329817      13  329784  329778 -329811  329817       6
  329784  329793  329802  329805     117  329784  329793 -329802  329805     118
  329784  329793  329802  329808     117  329784  329793 -329802  329808     118
  329778  329784  329793  329802     119  329778  329784 -329793  329802     120
  329778  329784 -329793  329802     121  329778  329784 -329793  329802     122
  329778  329811  329817  329823       2  329772  329778  329784  329793      75
  329772  329778 -329784  329793      76  329772  329778 -329784  329793      54
  329772  329778 -329784  329793      77  329772  329778  329811  329814       3
  329772  329778  329811  329817      21  329772  329778 -329811  329817      22
  329772  329778 -329811  329817      23  329772  329778 -329811  329817       6
  329862  329859  329865  329871       2  329859  329865  329871  329877       1
  329859  329865 -329871  329877       4  329859  329865 -329871  329877       5
  329859  329865 -329871  329877       6  329859  329865  329871  329916       7
  329859  329865 -329871  329916       8  329859  329865 -329871  329916       9
  329859  329865 -329871  329916       6  329847  329829  329823  329859      34
  329847  329829 -329823  329859      35  329847  329829 -329823  329859      36
  329847  329829 -329823  329859      37  329835  329829  329823  329859      34
  329835  329829 -329823  329859      35  329835  329829 -329823  329859      36
  329835  329829 -329823  329859      37  329829  329823  329859  329862       3
  329829  329823  329859  329865      11  329829  329823 -329859  329865      12
  329829  329823 -329859  329865      13  329829  329823 -329859  329865       6
  329823  329859  329865  329871       2  329817  329823  329829  329835      38
  329817  329823 -329829  329835      39  329817  329823 -329829  329835      36
  329817  329823 -329829  329835      40  329817  329823  329829  329847      38
  329817  329823 -329829  329847      39  329817  329823 -329829  329847      36
  329817  329823 -329829  329847      40  329817  329823  329859  329862       3
  329817  329823  329859  329865      21  329817  329823 -329859  329865      22
  329817  329823 -329859  329865      23  329817  329823 -329859  329865       6
  329919  329916  329922  329928       2  329916  329922  329928  329934       1
  329916  329922 -329928  329934       4  329916  329922 -329928  329934       5
  329916  329922 -329928  329934       6  329916  329922  329928  329964       7
  329916  329922 -329928  329964       8  329916  329922 -329928  329964       9
  329916  329922 -329928  329964       6  329895  329877  329871  329916     103
  329895  329877 -329871  329916     104  329895  329877 -329871  329916     105
  329895  329877 -329871  329916     106  329883  329877  329871  329916      34
  329883  329877 -329871  329916      35  329883  329877 -329871  329916      36
  329883  329877 -329871  329916      37  329883  329877  329895  329904     107
  329883  329877 -329895  329904     108  329883  329877 -329895  329904     109
  329883  329877 -329895  329904     110  329877  329871  329916  329919       3
  329877  329871  329916  329922      11  329877  329871 -329916  329922      12
  329877  329871 -329916  329922      13  329877  329871 -329916  329922       6
  329871  329877  329895  329904     111  329871  329877 -329895  329904     112
  329871  329877 -329895  329904     109  329871  329877 -329895  329904     113
  329871  329916  329922  329928       2  329865  329871  329877  329883      38
  329865  329871 -329877  329883      39  329865  329871 -329877  329883      36
  329865  329871 -329877  329883      40  329865  329871  329877  329895     114
  329865  329871 -329877  329895     115  329865  329871 -329877  329895     105
  329865  329871 -329877  329895     116  329865  329871  329916  329919       3
  329865  329871  329916  329922      21  329865  329871 -329916  329922      22
  329865  329871 -329916  329922      23  329865  329871 -329916  329922       6
  329967  329964  329970  329976       2  329964  329970  329976  329982       1
  329964  329970 -329976  329982       4  329964  329970 -329976  329982       5
  329964  329970 -329976  329982       6  329964  329970  329976  330006       7
  329964  329970 -329976  330006       8  329964  329970 -329976  330006       9
  329964  329970 -329976  330006       6  329952  329934  329928  329964      34
  329952  329934 -329928  329964      35  329952  329934 -329928  329964      36
  329952  329934 -329928  329964      37  329940  329934  329928  329964      34
  329940  329934 -329928  329964      35  329940  329934 -329928  329964      36
  329940  329934 -329928  329964      37  329934  329928  329964  329967       3
  329934  329928  329964  329970      11  329934  329928 -329964  329970      12
  329934  329928 -329964  329970      13  329934  329928 -329964  329970       6
  329928  329964  329970  329976       2  329922  329928  329934  329940      38
  329922  329928 -329934  329940      39  329922  329928 -329934  329940      36
  329922  329928 -329934  329940      40  329922  329928  329934  329952      38
  329922  329928 -329934  329952      39  329922  329928 -329934  329952      36
  329922  329928 -329934  329952      40  329922  329928  329964  329967       3
  329922  329928  329964  329970      21  329922  329928 -329964  329970      22
  329922  329928 -329964  329970      23  329922  329928 -329964  329970       6
  330009  330006  330012  330018       2  330006  330012  330018  330024       1
  330006  330012 -330018  330024       4  330006  330012 -330018  330024       5
  330006  330012 -330018  330024       6  330006  330012  330018  330072       7
  330006  330012 -330018  330072       8  330006  330012 -330018  330072       9
  330006  330012 -330018  330072       6  330000  329982  329976  330006      86
  330000  329982 -329976  330006      87  330000  329982 -329976  330006      88
  330000  329982 -329976  330006      89  329988  329982  329976  330006      34
  329988  329982 -329976  330006      35  329988  329982 -329976  330006      36
  329988  329982 -329976  330006      37  329982  329976  330006  330009       3
  329982  329976  330006  330012      11  329982  329976 -330006  330012      12
  329982  329976 -330006  330012      13  329982  329976 -330006  330012       6
  329976  330006  330012  330018       2  329970  329976  329982  329988      38
  329970  329976 -329982  329988      39  329970  329976 -329982  329988      36
  329970  329976 -329982  329988      40  329970  329976  329982  330000      99
  329970  329976 -329982  330000     100  329970  329976 -329982  330000      88
  329970  329976 -329982  330000     101  329970  329976  330006  330009       3
  329970  329976  330006  330012      21  329970  329976 -330006  330012      22
  329970  329976 -330006  330012      23  329970  329976 -330006  330012       6
  330075  330072  330078  330084       2  330072  330078  330084  330090       1
  330072  330078 -330084  330090       4  330072  330078 -330084  330090       5
  330072  330078 -330084  330090       6  330072  330078  330084  330108       7
  330072  330078 -330084  330108       8  330072  330078 -330084  330108       9
  330072  330078 -330084  330108       6  330033  330024  330018  330072      10
  330033  330042  330051  330060      10  330024  330018  330072  330075       3
  330024  330018  330072  330078      11  330024  330018 -330072  330078      12
  330024  330018 -330072  330078      13  330024  330018 -330072  330078       6
  330024  330033  330042  330051      16  330024  330033 -330042  330051      17
  330024  330033 -330042  330051      18  330018  330024  330033  330042      16
  330018  330024 -330033  330042      17  330018  330024 -330033  330042      18
  330018  330072  330078  330084       2  330012  330018  330024  330033      10
  330012  330018  330072  330075       3  330012  330018  330072  330078      21
  330012  330018 -330072  330078      22  330012  330018 -330072  330078      23
  330012  330018 -330072  330078       6  330111  330108  330114  330120       2
  330108  330114  330120  330126       1  330108  330114 -330120  330126       4
  330108  330114 -330120  330126       5  330108  330114 -330120  330126       6
  330108  330114  330120  330144       7  330108  330114 -330120  330144       8
  330108  330114 -330120  330144       9  330108  330114 -330120  330144       6
  330099  330090  330084  330108      24  330099  330090 -330084  330108      25
  330099  330090 -330084  330108      26  330099  330090 -330084  330108      27
  330090  330084  330108  330111       3  330090  330084  330108  330114      11
  330090  330084 -330108  330114      12  330090  330084 -330108  330114      13
  330090  330084 -330108  330114       6  330084  330090  330099  330102       7
  330084  330090 -330099  330102      28  330084  330090 -330099  330102      29
  330084  330090 -330099  330102      30  330084  330090  330099  330105       7
  330084  330090 -330099  330105      28  330084  330090 -330099  330105      29
  330084  330090 -330099  330105      30  330084  330108  330114  330120       2
  330078  330084  330090  330099      31  330078  330084 -330090  330099      32
  330078  330084 -330090  330099      26  330078  330084 -330090  330099      33
  330078  330084  330108  330111       3  330078  330084  330108  330114      21
  330078  330084 -330108  330114      22  330078  330084 -330108  330114      23
  330078  330084 -330108  330114       6  330147  330144  330150  330156       2
  330144  330150  330156  330162       1  330144  330150 -330156  330162       4
  330144  330150 -330156  330162       5  330144  330150 -330156  330162       6
  330144  330150  330156  330174       7  330144  330150 -330156  330174       8
  330144  330150 -330156  330174       9  330144  330150 -330156  330174       6
  330135  330126  330120  330144      24  330135  330126 -330120  330144      25
  330135  330126 -330120  330144      26  330135  330126 -330120  330144      27
  330126  330120  330144  330147       3  330126  330120  330144  330150      11
  330126  330120 -330144  330150      12  330126  330120 -330144  330150      13
  330126  330120 -330144  330150       6  330120  330126  330135  330138       7
  330120  330126 -330135  330138      28  330120  330126 -330135  330138      29
  330120  330126 -330135  330138      30  330120  330126  330135  330141       7
  330120  330126 -330135  330141      28  330120  330126 -330135  330141      29
  330120  330126 -330135  330141      30  330120  330144  330150  330156       2
  330114  330120  330126  330135      31  330114  330120 -330126  330135      32
  330114  330120 -330126  330135      26  330114  330120 -330126  330135      33
  330114  330120  330144  330147       3  330114  330120  330144  330150      21
  330114  330120 -330144  330150      22  330114  330120 -330144  330150      23
  330114  330120 -330144  330150       6  330177  330174  330180  330186       2
  330174  330180  330186  330192       1  330174  330180 -330186  330192       4
  330174  330180 -330186  330192       5  330174  330180 -330186  330192       6
  330174  330180  330186  330225       7  330174  330180 -330186  330225       8
  330174  330180 -330186  330225       9  330174  330180 -330186  330225       6
  330162  330156  330174  330177       3  330162  330156  330174  330180      11
  330162  330156 -330174  330180      12  330162  330156 -330174  330180      13
  330162  330156 -330174  330180       6  330156  330174  330180  330186       2
  330150  330156  330174  330177       3  330150  330156  330174  330180      21
  330150  330156 -330174  330180      22  330150  330156 -330174  330180      23
  330150  330156 -330174  330180       6  330228  330225  330231  330237       2
  330225  330231  330237  330243       1  330225  330231 -330237  330243       4
  330225  330231 -330237  330243       5  330225  330231 -330237  330243       6
  330225  330231  330237  330282       7  330225  330231 -330237  330282       8
  330225  330231 -330237  330282       9  330225  330231 -330237  330282       6
  330201  330192  330186  330225      64  330201  330192 -330186  330225      65
  330201  330192 -330186  330225      54  330201  330192 -330186  330225      66
  330192  330186  330225  330228       3  330192  330186  330225  330231      11
  330192  330186 -330225  330231      12  330192  330186 -330225  330231      13
  330192  330186 -330225  330231       6  330192  330201  330210  330213      67
  330192  330201 -330210  330213      68  330192  330201 -330210  330213      69
  330192  330201 -330210  330213      70  330186  330192  330201  330210      71
  330186  330192 -330201  330210      72  330186  330192 -330201  330210      73
  330186  330192 -330201  330210      74  330186  330225  330231  330237       2
  330180  330186  330192  330201      75  330180  330186 -330192  330201      76
  330180  330186 -330192  330201      54  330180  330186 -330192  330201      77
  330180  330186  330225  330228       3  330180  330186  330225  330231      21
  330180  330186 -330225  330231      22  330180  330186 -330225  330231      23
  330180  330186 -330225  330231       6  330285  330282  330288  330294       2
  330282  330288  330294  330300       1  330282  330288 -330294  330300       4
  330282  330288 -330294  330300       5  330282  330288 -330294  330300       6
  330282  330288  330294  330339       7  330282  330288 -330294  330339       8
  330282  330288 -330294  330339       9  330282  330288 -330294  330339       6
  330252  330243  330237  330282      52  330252  330243 -330237  330282      53
  330252  330243 -330237  330282      54  330252  330243 -330237  330282      55
  330243  330237  330282  330285       3  330243  330237  330282  330288      11
  330243  330237 -330282  330288      12  330243  330237 -330282  330288      13
  330243  330237 -330282  330288       6  330237  330243  330252  330258      56
  330237  330243 -330252  330258      57  330237  330243 -330252  330258      58
  330237  330243 -330252  330258      59  330237  330243  330252  330270      56
  330237  330243 -330252  330270      57  330237  330243 -330252  330270      58
  330237  330243 -330252  330270      59  330237  330282  330288  330294       2
  330231  330237  330243  330252      60  330231  330237 -330243  330252      61
  330231  330237 -330243  330252      54  330231  330237 -330243  330252      62
  330231  330237  330282  330285       3  330231  330237  330282  330288      21
  330231  330237 -330282  330288      22  330231  330237 -330282  330288      23
  330231  330237 -330282  330288       6  330342  330339  330345  330351       2
  330339  330345  330351  330357       1  330339  330345 -330351  330357       4
  330339  330345 -330351  330357       5  330339  330345 -330351  330357       6
  330339  330345  330351  330405       7  330339  330345 -330351  330405       8
  330339  330345 -330351  330405       9  330339  330345 -330351  330405       6
  330309  330300  330294  330339      52  330309  330300 -330294  330339      53
  330309  330300 -330294  330339      54  330309  330300 -330294  330339      55
  330300  330294  330339  330342       3  330300  330294  330339  330345      11
  330300  330294 -330339  330345      12  330300  330294 -330339  330345      13
  330300  330294 -330339  330345       6  330294  330300  330309  330315      56
  330294  330300 -330309  330315      57  330294  330300 -330309  330315      58
  330294  330300 -330309  330315      59  330294  330300  330309  330327      56
  330294  330300 -330309  330327      57  330294  330300 -330309  330327      58
  330294  330300 -330309  330327      59  330294  330339  330345  330351       2
  330288  330294  330300  330309      60  330288  330294 -330300  330309      61
  330288  330294 -330300  330309      54  330288  330294 -330300  330309      62
  330288  330294  330339  330342       3  330288  330294  330339  330345      21
  330288  330294 -330339  330345      22  330288  330294 -330339  330345      23
  330288  330294 -330339  330345       6  330408  330405  330411  330417       2
  330405  330411  330417  330426       7  330405  330411 -330417  330426       8
  330405  330411 -330417  330426       9  330405  330411 -330417  330426       6
  330366  330357  330351  330405      10  330366  330375  330384  330393      10
  330357  330351  330405  330408       3  330357  330351  330405  330411      11
  330357  330351 -330405  330411      12  330357  330351 -330405  330411      13
  330357  330351 -330405  330411       6  330357  330366  330375  330384      16
  330357  330366 -330375  330384      17  330357  330366 -330375  330384      18
  330351  330357  330366  330375      16  330351  330357 -330366  330375      17
  330351  330357 -330366  330375      18  330351  330405  330411  330417       2
  330345  330351  330357  330366      10  330345  330351  330405  330408       3
  330345  330351  330405  330411      21  330345  330351 -330405  330411      22
  330345  330351 -330405  330411      23  330345  330351 -330405  330411       6
  330429  330426  330432  330438       2  330426  330432  330438  330444       1
  330426  330432 -330438  330444       4  330426  330432 -330438  330444       5
  330426  330432 -330438  330444       6  330426  330432  330438  330492       7
  330426  330432 -330438  330492       8  330426  330432 -330438  330492       9
  330426  330432 -330438  330492       6  330417  330426  330432  330438       2
  330411  330417  330426  330429       3  330411  330417  330426  330432      21
  330411  330417 -330426  330432      22  330411  330417 -330426  330432      23
  330411  330417 -330426  330432       6  330495  330492  330498  330504       2
  330492  330498  330504  330513       7  330492  330498 -330504  330513       8
  330492  330498 -330504  330513       9  330492  330498 -330504  330513       6
  330453  330444  330438  330492      10  330453  330462  330471  330480      10
  330444  330438  330492  330495       3  330444  330438  330492  330498      11
  330444  330438 -330492  330498      12  330444  330438 -330492  330498      13
  330444  330438 -330492  330498       6  330444  330453  330462  330471      16
  330444  330453 -330462  330471      17  330444  330453 -330462  330471      18
  330438  330444  330453  330462      16  330438  330444 -330453  330462      17
  330438  330444 -330453  330462      18  330438  330492  330498  330504       2
  330432  330438  330444  330453      10  330432  330438  330492  330495       3
  330432  330438  330492  330498      21  330432  330438 -330492  330498      22
  330432  330438 -330492  330498      23  330432  330438 -330492  330498       6
  330516  330513  330519  330525       2  330513  330519  330525  330531       1
  330513  330519 -330525  330531       4  330513  330519 -330525  330531       5
  330513  330519 -330525  330531       6  330513  330519  330525  330549       7
  330513  330519 -330525  330549       8  330513  330519 -330525  330549       9
  330513  330519 -330525  330549       6  330504  330513  330519  330525       2
  330498  330504  330513  330516       3  330498  330504  330513  330519      21
  330498  330504 -330513  330519      22  330498  330504 -330513  330519      23
  330498  330504 -330513  330519       6  330552  330549  330555  330561       2
  330549  330555  330561  330567       1  330549  330555 -330561  330567       4
  330549  330555 -330561  330567       5  330549  330555 -330561  330567       6
  330549  330555  330561  330615       7  330549  330555 -330561  330615       8
  330549  330555 -330561  330615       9  330549  330555 -330561  330615       6
  330540  330531  330525  330549      24  330540  330531 -330525  330549      25
  330540  330531 -330525  330549      26  330540  330531 -330525  330549      27
  330531  330525  330549  330552       3  330531  330525  330549  330555      11
  330531  330525 -330549  330555      12  330531  330525 -330549  330555      13
  330531  330525 -330549  330555       6  330525  330531  330540  330543       7
  330525  330531 -330540  330543      28  330525  330531 -330540  330543      29
  330525  330531 -330540  330543      30  330525  330531  330540  330546       7
  330525  330531 -330540  330546      28  330525  330531 -330540  330546      29
  330525  330531 -330540  330546      30  330525  330549  330555  330561       2
  330519  330525  330531  330540      31  330519  330525 -330531  330540      32
  330519  330525 -330531  330540      26  330519  330525 -330531  330540      33
  330519  330525  330549  330552       3  330519  330525  330549  330555      21
  330519  330525 -330549  330555      22  330519  330525 -330549  330555      23
  330519  330525 -330549  330555       6  330618  330615  330621  330627       2
  330615  330621  330627  330633       1  330615  330621 -330627  330633       4
  330615  330621 -330627  330633       5  330615  330621 -330627  330633       6
  330615  330621  330627  330645       7  330615  330621 -330627  330645       8
  330615  330621 -330627  330645       9  330615  330621 -330627  330645       6
  330576  330567  330561  330615      10  330576  330585  330594  330603      10
  330567  330561  330615  330618       3  330567  330561  330615  330621      11
  330567  330561 -330615  330621      12  330567  330561 -330615  330621      13
  330567  330561 -330615  330621       6  330567  330576  330585  330594      16
  330567  330576 -330585  330594      17  330567  330576 -330585  330594      18
  330561  330567  330576  330585      16  330561  330567 -330576  330585      17
  330561  330567 -330576  330585      18  330561  330615  330621  330627       2
  330555  330561  330567  330576      10  330555  330561  330615  330618       3
  330555  330561  330615  330621      21  330555  330561 -330615  330621      22
  330555  330561 -330615  330621      23  330555  330561 -330615  330621       6
  330648  330645  330651  330657       2  330645  330651  330657  330663       1
  330645  330651 -330657  330663       4  330645  330651 -330657  330663       5
  330645  330651 -330657  330663       6  330645  330651  330657  330696       7
  330645  330651 -330657  330696       8  330645  330651 -330657  330696       9
  330645  330651 -330657  330696       6  330633  330627  330645  330648       3
  330633  330627  330645  330651      11  330633  330627 -330645  330651      12
  330633  330627 -330645  330651      13  330633  330627 -330645  330651       6
  330627  330645  330651  330657       2  330621  330627  330645  330648       3
  330621  330627  330645  330651      21  330621  330627 -330645  330651      22
  330621  330627 -330645  330651      23  330621  330627 -330645  330651       6
  330699  330696  330702  330708       2  330696  330702  330708  330714       1
  330696  330702 -330708  330714       4  330696  330702 -330708  330714       5
  330696  330702 -330708  330714       6  330696  330702  330708  330753       7
  330696  330702 -330708  330753       8  330696  330702 -330708  330753       9
  330696  330702 -330708  330753       6  330672  330663  330657  330696      64
  330672  330663 -330657  330696      65  330672  330663 -330657  330696      54
  330672  330663 -330657  330696      66  330663  330657  330696  330699       3
  330663  330657  330696  330702      11  330663  330657 -330696  330702      12
  330663  330657 -330696  330702      13  330663  330657 -330696  330702       6
  330663  330672  330681  330684       7  330663  330672  330681  330687      78
  330663  330672 -330681  330687      79  330663  330672 -330681  330687      80
  330663  330672 -330681  330687      81  330657  330663  330672  330681      82
  330657  330663 -330672  330681      83  330657  330663 -330672  330681      84
  330657  330663 -330672  330681      85  330657  330696  330702  330708       2
  330651  330657  330663  330672      75  330651  330657 -330663  330672      76
  330651  330657 -330663  330672      54  330651  330657 -330663  330672      77
  330651  330657  330696  330699       3  330651  330657  330696  330702      21
  330651  330657 -330696  330702      22  330651  330657 -330696  330702      23
  330651  330657 -330696  330702       6  330756  330753  330759  330765       2
  330753  330759  330765  330771       1  330753  330759 -330765  330771       4
  330753  330759 -330765  330771       5  330753  330759 -330765  330771       6
  330753  330759  330765  330798       7  330753  330759 -330765  330798       8
  330753  330759 -330765  330798       9  330753  330759 -330765  330798       6
  330732  330714  330708  330753     103  330732  330714 -330708  330753     104
  330732  330714 -330708  330753     105  330732  330714 -330708  330753     106
  330720  330714  330708  330753      34  330720  330714 -330708  330753      35
  330720  330714 -330708  330753      36  330720  330714 -330708  330753      37
  330720  330714  330732  330741     107  330720  330714 -330732  330741     108
  330720  330714 -330732  330741     109  330720  330714 -330732  330741     110
  330714  330708  330753  330756       3  330714  330708  330753  330759      11
  330714  330708 -330753  330759      12  330714  330708 -330753  330759      13
  330714  330708 -330753  330759       6  330708  330714  330732  330741     111
  330708  330714 -330732  330741     112  330708  330714 -330732  330741     109
  330708  330714 -330732  330741     113  330708  330753  330759  330765       2
  330702  330708  330714  330720      38  330702  330708 -330714  330720      39
  330702  330708 -330714  330720      36  330702  330708 -330714  330720      40
  330702  330708  330714  330732     114  330702  330708 -330714  330732     115
  330702  330708 -330714  330732     105  330702  330708 -330714  330732     116
  330702  330708  330753  330756       3  330702  330708  330753  330759      21
  330702  330708 -330753  330759      22  330702  330708 -330753  330759      23
  330702  330708 -330753  330759       6  330801  330798  330804  330810       2
  330798  330804  330810  330816       1  330798  330804 -330810  330816       4
  330798  330804 -330810  330816       5  330798  330804 -330810  330816       6
  330798  330804  330810  330864       7  330798  330804 -330810  330864       8
  330798  330804 -330810  330864       9  330798  330804 -330810  330864       6
  330780  330771  330765  330798      64  330780  330771 -330765  330798      65
  330780  330771 -330765  330798      54  330780  330771 -330765  330798      66
  330771  330765  330798  330801       3  330771  330765  330798  330804      11
  330771  330765 -330798  330804      12  330771  330765 -330798  330804      13
  330771  330765 -330798  330804       6  330771  330780  330789  330792     117
  330771  330780 -330789  330792     118  330771  330780  330789  330795     117
  330771  330780 -330789  330795     118  330765  330771  330780  330789     119
  330765  330771 -330780  330789     120  330765  330771 -330780  330789     121
  330765  330771 -330780  330789     122  330765  330798  330804  330810       2
  330759  330765  330771  330780      75  330759  330765 -330771  330780      76
  330759  330765 -330771  330780      54  330759  330765 -330771  330780      77
  330759  330765  330798  330801       3  330759  330765  330798  330804      21
  330759  330765 -330798  330804      22  330759  330765 -330798  330804      23
  330759  330765 -330798  330804       6  330867  330864  330870  330876       2
  330864  330870  330876  330882       1  330864  330870 -330876  330882       4
  330864  330870 -330876  330882       5  330864  330870 -330876  330882       6
  330864  330870  330876  330936       7  330864  330870 -330876  330936       8
  330864  330870 -330876  330936       9  330864  330870 -330876  330936       6
  330825  330816  330810  330864      10  330825  330834  330843  330852      10
  330816  330810  330864  330867       3  330816  330810  330864  330870      11
  330816  330810 -330864  330870      12  330816  330810 -330864  330870      13
  330816  330810 -330864  330870       6  330816  330825  330834  330843      16
  330816  330825 -330834  330843      17  330816  330825 -330834  330843      18
  330810  330816  330825  330834      16  330810  330816 -330825  330834      17
  330810  330816 -330825  330834      18  330810  330864  330870  330876       2
  330804  330810  330816  330825      10  330804  330810  330864  330867       3
  330804  330810  330864  330870      21  330804  330810 -330864  330870      22
  330804  330810 -330864  330870      23  330804  330810 -330864  330870       6
  330939  330936  330942  330948       2  330936  330942  330948  330954       1
  330936  330942 -330948  330954       4  330936  330942 -330948  330954       5
  330936  330942 -330948  330954       6  330936  330942  330948  330993       7
  330936  330942 -330948  330993       8  330936  330942 -330948  330993       9
  330936  330942 -330948  330993       6  330900  330909  330915  330918      51
  330900  330909 -330915  330918       6  330900  330909  330915  330927      51
  330900  330909 -330915  330927       6  330891  330882  330876  330936      10
  330891  330900  330909  330915       7  330891  330900 -330909  330915      29
  330882  330876  330936  330939       3  330882  330876  330936  330942      11
  330882  330876 -330936  330942      12  330882  330876 -330936  330942      13
  330882  330876 -330936  330942       6  330882  330891  330900  330909      10
  330876  330882  330891  330900      16  330876  330882 -330891  330900      17
  330876  330882 -330891  330900      18  330876  330936  330942  330948       2
  330870  330876  330882  330891      10  330870  330876  330936  330939       3
  330870  330876  330936  330942      21  330870  330876 -330936  330942      22
  330870  330876 -330936  330942      23  330870  330876 -330936  330942       6
  330996  330993  330999  331005       2  330993  330999  331005  331011       1
  330993  330999 -331005  331011       4  330993  330999 -331005  331011       5
  330993  330999 -331005  331011       6  330993  330999  331005  331044       7
  330993  330999 -331005  331044       8  330993  330999 -331005  331044       9
  330993  330999 -331005  331044       6  330972  330954  330948  330993     103
  330972  330954 -330948  330993     104  330972  330954 -330948  330993     105
  330972  330954 -330948  330993     106  330960  330954  330948  330993      34
  330960  330954 -330948  330993      35  330960  330954 -330948  330993      36
  330960  330954 -330948  330993      37  330960  330954  330972  330981     107
  330960  330954 -330972  330981     108  330960  330954 -330972  330981     109
  330960  330954 -330972  330981     110  330954  330948  330993  330996       3
  330954  330948  330993  330999      11  330954  330948 -330993  330999      12
  330954  330948 -330993  330999      13  330954  330948 -330993  330999       6
  330948  330954  330972  330981     111  330948  330954 -330972  330981     112
  330948  330954 -330972  330981     109  330948  330954 -330972  330981     113
  330948  330993  330999  331005       2  330942  330948  330954  330960      38
  330942  330948 -330954  330960      39  330942  330948 -330954  330960      36
  330942  330948 -330954  330960      40  330942  330948  330954  330972     114
  330942  330948 -330954  330972     115  330942  330948 -330954  330972     105
  330942  330948 -330954  330972     116  330942  330948  330993  330996       3
  330942  330948  330993  330999      21  330942  330948 -330993  330999      22
  330942  330948 -330993  330999      23  330942  330948 -330993  330999       6
  331047  331044  331050  331056       2  331044  331050  331056  331062       1
  331044  331050 -331056  331062       4  331044  331050 -331056  331062       5
  331044  331050 -331056  331062       6  331044  331050  331056  331089       7
  331044  331050 -331056  331089       8  331044  331050 -331056  331089       9
  331044  331050 -331056  331089       6  331020  331011  331005  331044      64
  331020  331011 -331005  331044      65  331020  331011 -331005  331044      54
  331020  331011 -331005  331044      66  331011  331005  331044  331047       3
  331011  331005  331044  331050      11  331011  331005 -331044  331050      12
  331011  331005 -331044  331050      13  331011  331005 -331044  331050       6
  331011  331020  331029  331032       7  331011  331020  331029  331035      78
  331011  331020 -331029  331035      79  331011  331020 -331029  331035      80
  331011  331020 -331029  331035      81  331005  331011  331020  331029      82
  331005  331011 -331020  331029      83  331005  331011 -331020  331029      84
  331005  331011 -331020  331029      85  331005  331044  331050  331056       2
  330999  331005  331011  331020      75  330999  331005 -331011  331020      76
  330999  331005 -331011  331020      54  330999  331005 -331011  331020      77
  330999  331005  331044  331047       3  330999  331005  331044  331050      21
  330999  331005 -331044  331050      22  330999  331005 -331044  331050      23
  330999  331005 -331044  331050       6  331092  331089  331095  331101       2
  331089  331095  331101  331107       1  331089  331095 -331101  331107       4
  331089  331095 -331101  331107       5  331089  331095 -331101  331107       6
  331089  331095  331101  331146       7  331089  331095 -331101  331146       8
  331089  331095 -331101  331146       9  331089  331095 -331101  331146       6
  331071  331062  331056  331089      64  331071  331062 -331056  331089      65
  331071  331062 -331056  331089      54  331071  331062 -331056  331089      66
  331062  331056  331089  331092       3  331062  331056  331089  331095      11
  331062  331056 -331089  331095      12  331062  331056 -331089  331095      13
  331062  331056 -331089  331095       6  331062  331071  331080  331083     117
  331062  331071 -331080  331083     118  331062  331071  331080  331086     117
  331062  331071 -331080  331086     118  331056  331062  331071  331080     119
  331056  331062 -331071  331080     120  331056  331062 -331071  331080     121
  331056  331062 -331071  331080     122  331056  331089  331095  331101       2
  331050  331056  331062  331071      75  331050  331056 -331062  331071      76
  331050  331056 -331062  331071      54  331050  331056 -331062  331071      77
  331050  331056  331089  331092       3  331050  331056  331089  331095      21
  331050  331056 -331089  331095      22  331050  331056 -331089  331095      23
  331050  331056 -331089  331095       6  331149  331146  331152  331158       2
  331146  331152  331158  331164       1  331146  331152 -331158  331164       4
  331146  331152 -331158  331164       5  331146  331152 -331158  331164       6
  331146  331152  331158  331203       7  331146  331152 -331158  331203       8
  331146  331152 -331158  331203       9  331146  331152 -331158  331203       6
  331125  331107  331101  331146     103  331125  331107 -331101  331146     104
  331125  331107 -331101  331146     105  331125  331107 -331101  331146     106
  331113  331107  331101  331146      34  331113  331107 -331101  331146      35
  331113  331107 -331101  331146      36  331113  331107 -331101  331146      37
  331113  331107  331125  331134     107  331113  331107 -331125  331134     108
  331113  331107 -331125  331134     109  331113  331107 -331125  331134     110
  331107  331101  331146  331149       3  331107  331101  331146  331152      11
  331107  331101 -331146  331152      12  331107  331101 -331146  331152      13
  331107  331101 -331146  331152       6  331101  331107  331125  331134     111
  331101  331107 -331125  331134     112  331101  331107 -331125  331134     109
  331101  331107 -331125  331134     113  331101  331146  331152  331158       2
  331095  331101  331107  331113      38  331095  331101 -331107  331113      39
  331095  331101 -331107  331113      36  331095  331101 -331107  331113      40
  331095  331101  331107  331125     114  331095  331101 -331107  331125     115
  331095  331101 -331107  331125     105  331095  331101 -331107  331125     116
  331095  331101  331146  331149       3  331095  331101  331146  331152      21
  331095  331101 -331146  331152      22  331095  331101 -331146  331152      23
  331095  331101 -331146  331152       6  331206  331203  331209  331215       2
  331203  331209  331215  331221       1  331203  331209 -331215  331221       4
  331203  331209 -331215  331221       5  331203  331209 -331215  331221       6
  331203  331209  331215  331248       7  331203  331209 -331215  331248       8
  331203  331209 -331215  331248       9  331203  331209 -331215  331248       6
  331182  331164  331158  331203     103  331182  331164 -331158  331203     104
  331182  331164 -331158  331203     105  331182  331164 -331158  331203     106
  331170  331164  331158  331203      34  331170  331164 -331158  331203      35
  331170  331164 -331158  331203      36  331170  331164 -331158  331203      37
  331170  331164  331182  331191     107  331170  331164 -331182  331191     108
  331170  331164 -331182  331191     109  331170  331164 -331182  331191     110
  331164  331158  331203  331206       3  331164  331158  331203  331209      11
  331164  331158 -331203  331209      12  331164  331158 -331203  331209      13
  331164  331158 -331203  331209       6  331158  331164  331182  331191     111
  331158  331164 -331182  331191     112  331158  331164 -331182  331191     109
  331158  331164 -331182  331191     113  331158  331203  331209  331215       2
  331152  331158  331164  331170      38  331152  331158 -331164  331170      39
  331152  331158 -331164  331170      36  331152  331158 -331164  331170      40
  331152  331158  331164  331182     114  331152  331158 -331164  331182     115
  331152  331158 -331164  331182     105  331152  331158 -331164  331182     116
  331152  331158  331203  331206       3  331152  331158  331203  331209      21
  331152  331158 -331203  331209      22  331152  331158 -331203  331209      23
  331152  331158 -331203  331209       6  331251  331248  331254  331260       2
  331248  331254  331260  331266       1  331248  331254 -331260  331266       4
  331248  331254 -331260  331266       5  331248  331254 -331260  331266       6
  331248  331254  331260  331299       7  331248  331254 -331260  331299       8
  331248  331254 -331260  331299       9  331248  331254 -331260  331299       6
  331230  331221  331215  331248      64  331230  331221 -331215  331248      65
  331230  331221 -331215  331248      54  331230  331221 -331215  331248      66
  331221  331215  331248  331251       3  331221  331215  331248  331254      11
  331221  331215 -331248  331254      12  331221  331215 -331248  331254      13
  331221  331215 -331248  331254       6  331221  331230  331239  331242     117
  331221  331230 -331239  331242     118  331221  331230  331239  331245     117
  331221  331230 -331239  331245     118  331215  331221  331230  331239     119
  331215  331221 -331230  331239     120  331215  331221 -331230  331239     121
  331215  331221 -331230  331239     122  331215  331248  331254  331260       2
  331209  331215  331221  331230      75  331209  331215 -331221  331230      76
  331209  331215 -331221  331230      54  331209  331215 -331221  331230      77
  331209  331215  331248  331251       3  331209  331215  331248  331254      21
  331209  331215 -331248  331254      22  331209  331215 -331248  331254      23
  331209  331215 -331248  331254       6  331302  331299  331305  331311       2
  331299  331305  331311  331317       1  331299  331305 -331311  331317       4
  331299  331305 -331311  331317       5  331299  331305 -331311  331317       6
  331299  331305  331311  331356       7  331299  331305 -331311  331356       8
  331299  331305 -331311  331356       9  331299  331305 -331311  331356       6
  331275  331266  331260  331299      64  331275  331266 -331260  331299      65
  331275  331266 -331260  331299      54  331275  331266 -331260  331299      66
  331266  331260  331299  331302       3  331266  331260  331299  331305      11
  331266  331260 -331299  331305      12  331266  331260 -331299  331305      13
  331266  331260 -331299  331305       6  331266  331275  331284  331287       7
  331266  331275  331284  331290      78  331266  331275 -331284  331290      79
  331266  331275 -331284  331290      80  331266  331275 -331284  331290      81
  331260  331266  331275  331284      82  331260  331266 -331275  331284      83
  331260  331266 -331275  331284      84  331260  331266 -331275  331284      85
  331260  331299  331305  331311       2  331254  331260  331266  331275      75
  331254  331260 -331266  331275      76  331254  331260 -331266  331275      54
  331254  331260 -331266  331275      77  331254  331260  331299  331302       3
  331254  331260  331299  331305      21  331254  331260 -331299  331305      22
  331254  331260 -331299  331305      23  331254  331260 -331299  331305       6
  331359  331356  331362  331368       2  331356  331362  331368  331374       1
  331356  331362 -331368  331374       4  331356  331362 -331368  331374       5
  331356  331362 -331368  331374       6  331356  331362  331368  331392       7
  331356  331362 -331368  331392       8  331356  331362 -331368  331392       9
  331356  331362 -331368  331392       6  331326  331317  331311  331356      52
  331326  331317 -331311  331356      53  331326  331317 -331311  331356      54
  331326  331317 -331311  331356      55  331317  331311  331356  331359       3
  331317  331311  331356  331362      11  331317  331311 -331356  331362      12
  331317  331311 -331356  331362      13  331317  331311 -331356  331362       6
  331311  331317  331326  331332      56  331311  331317 -331326  331332      57
  331311  331317 -331326  331332      58  331311  331317 -331326  331332      59
  331311  331317  331326  331344      56  331311  331317 -331326  331344      57
  331311  331317 -331326  331344      58  331311  331317 -331326  331344      59
  331311  331356  331362  331368       2  331305  331311  331317  331326      60
  331305  331311 -331317  331326      61  331305  331311 -331317  331326      54
  331305  331311 -331317  331326      62  331305  331311  331356  331359       3
  331305  331311  331356  331362      21  331305  331311 -331356  331362      22
  331305  331311 -331356  331362      23  331305  331311 -331356  331362       6
  331395  331392  331398  331404       2  331392  331398  331404  331410       1
  331392  331398 -331404  331410       4  331392  331398 -331404  331410       5
  331392  331398 -331404  331410       6  331392  331398  331404  331440       7
  331392  331398 -331404  331440       8  331392  331398 -331404  331440       9
  331392  331398 -331404  331440       6  331383  331374  331368  331392      24
  331383  331374 -331368  331392      25  331383  331374 -331368  331392      26
  331383  331374 -331368  331392      27  331374  331368  331392  331395       3
  331374  331368  331392  331398      11  331374  331368 -331392  331398      12
  331374  331368 -331392  331398      13  331374  331368 -331392  331398       6
  331368  331374  331383  331386       7  331368  331374 -331383  331386      28
  331368  331374 -331383  331386      29  331368  331374 -331383  331386      30
  331368  331374  331383  331389       7  331368  331374 -331383  331389      28
  331368  331374 -331383  331389      29  331368  331374 -331383  331389      30
  331368  331392  331398  331404       2  331362  331368  331374  331383      31
  331362  331368 -331374  331383      32  331362  331368 -331374  331383      26
  331362  331368 -331374  331383      33  331362  331368  331392  331395       3
  331362  331368  331392  331398      21  331362  331368 -331392  331398      22
  331362  331368 -331392  331398      23  331362  331368 -331392  331398       6
  331443  331440  331446  331452       2  331440  331446  331452  331458       1
  331440  331446 -331452  331458       4  331440  331446 -331452  331458       5
  331440  331446 -331452  331458       6  331440  331446  331452  331482       7
  331440  331446 -331452  331482       8  331440  331446 -331452  331482       9
  331440  331446 -331452  331482       6  331428  331410  331404  331440      34
  331428  331410 -331404  331440      35  331428  331410 -331404  331440      36
  331428  331410 -331404  331440      37  331416  331410  331404  331440      34
  331416  331410 -331404  331440      35  331416  331410 -331404  331440      36
  331416  331410 -331404  331440      37  331410  331404  331440  331443       3
  331410  331404  331440  331446      11  331410  331404 -331440  331446      12
  331410  331404 -331440  331446      13  331410  331404 -331440  331446       6
  331404  331440  331446  331452       2  331398  331404  331410  331416      38
  331398  331404 -331410  331416      39  331398  331404 -331410  331416      36
  331398  331404 -331410  331416      40  331398  331404  331410  331428      38
  331398  331404 -331410  331428      39  331398  331404 -331410  331428      36
  331398  331404 -331410  331428      40  331398  331404  331440  331443       3
  331398  331404  331440  331446      21  331398  331404 -331440  331446      22
  331398  331404 -331440  331446      23  331398  331404 -331440  331446       6
  331485  331482  331488  331494       2  331482  331488  331494  331500       1
  331482  331488 -331494  331500       4  331482  331488 -331494  331500       5
  331482  331488 -331494  331500       6  331482  331488  331494  331524       7
  331482  331488 -331494  331524       8  331482  331488 -331494  331524       9
  331482  331488 -331494  331524       6  331476  331458  331452  331482      86
  331476  331458 -331452  331482      87  331476  331458 -331452  331482      88
  331476  331458 -331452  331482      89  331464  331458  331452  331482      34
  331464  331458 -331452  331482      35  331464  331458 -331452  331482      36
  331464  331458 -331452  331482      37  331458  331452  331482  331485       3
  331458  331452  331482  331488      11  331458  331452 -331482  331488      12
  331458  331452 -331482  331488      13  331458  331452 -331482  331488       6
  331452  331482  331488  331494       2  331446  331452  331458  331464      38
  331446  331452 -331458  331464      39  331446  331452 -331458  331464      36
  331446  331452 -331458  331464      40  331446  331452  331458  331476      99
  331446  331452 -331458  331476     100  331446  331452 -331458  331476      88
  331446  331452 -331458  331476     101  331446  331452  331482  331485       3
  331446  331452  331482  331488      21  331446  331452 -331482  331488      22
  331446  331452 -331482  331488      23  331446  331452 -331482  331488       6
  331527  331524  331530  331536       2  331524  331530  331536  331542       1
  331524  331530 -331536  331542       4  331524  331530 -331536  331542       5
  331524  331530 -331536  331542       6  331524  331530  331536  331557       7
  331524  331530 -331536  331557       8  331524  331530 -331536  331557       9
  331524  331530 -331536  331557       6  331518  331500  331494  331524      86
  331518  331500 -331494  331524      87  331518  331500 -331494  331524      88
  331518  331500 -331494  331524      89  331506  331500  331494  331524      34
  331506  331500 -331494  331524      35  331506  331500 -331494  331524      36
  331506  331500 -331494  331524      37  331500  331494  331524  331527       3
  331500  331494  331524  331530      11  331500  331494 -331524  331530      12
  331500  331494 -331524  331530      13  331500  331494 -331524  331530       6
  331494  331524  331530  331536       2  331488  331494  331500  331506      38
  331488  331494 -331500  331506      39  331488  331494 -331500  331506      36
  331488  331494 -331500  331506      40  331488  331494  331500  331518      99
  331488  331494 -331500  331518     100  331488  331494 -331500  331518      88
  331488  331494 -331500  331518     101  331488  331494  331524  331527       3
  331488  331494  331524  331530      21  331488  331494 -331524  331530      22
  331488  331494 -331524  331530      23  331488  331494 -331524  331530       6
  331560  331557  331563  331569       2  331557  331563  331569  331575       1
  331557  331563 -331569  331575       4  331557  331563 -331569  331575       5
  331557  331563 -331569  331575       6  331557  331563  331569  331602       7
  331557  331563 -331569  331602       8  331557  331563 -331569  331602       9
  331557  331563 -331569  331602       6  331551  331542  331536  331557     123
  331551  331542 -331536  331557     124  331551  331542 -331536  331557     125
  331551  331542 -331536  331557     126  331542  331536  331557  331560       3
  331542  331536  331557  331563      11  331542  331536 -331557  331563      12
  331542  331536 -331557  331563      13  331542  331536 -331557  331563       6
  331536  331557  331563  331569       2  331530  331536  331542  331551     131
  331530  331536 -331542  331551     132  331530  331536 -331542  331551     125
  331530  331536 -331542  331551     133  331530  331536  331557  331560       3
  331530  331536  331557  331563      21  331530  331536 -331557  331563      22
  331530  331536 -331557  331563      23  331530  331536 -331557  331563       6
  331605  331602  331608  331614       2  331602  331608  331614  331620       1
  331602  331608 -331614  331620       4  331602  331608 -331614  331620       5
  331602  331608 -331614  331620       6  331602  331608  331614  331665       7
  331602  331608 -331614  331665       8  331602  331608 -331614  331665       9
  331602  331608 -331614  331665       6  331584  331575  331569  331602      64
  331584  331575 -331569  331602      65  331584  331575 -331569  331602      54
  331584  331575 -331569  331602      66  331575  331569  331602  331605       3
  331575  331569  331602  331608      11  331575  331569 -331602  331608      12
  331575  331569 -331602  331608      13  331575  331569 -331602  331608       6
  331575  331584  331593  331596     117  331575  331584 -331593  331596     118
  331575  331584  331593  331599     117  331575  331584 -331593  331599     118
  331569  331575  331584  331593     119  331569  331575 -331584  331593     120
  331569  331575 -331584  331593     121  331569  331575 -331584  331593     122
  331569  331602  331608  331614       2  331563  331569  331575  331584      75
  331563  331569 -331575  331584      76  331563  331569 -331575  331584      54
  331563  331569 -331575  331584      77  331563  331569  331602  331605       3
  331563  331569  331602  331608      21  331563  331569 -331602  331608      22
  331563  331569 -331602  331608      23  331563  331569 -331602  331608       6
  331668  331665  331671  331677       2  331665  331671  331677  331683       1
  331665  331671 -331677  331683       4  331665  331671 -331677  331683       5
  331665  331671 -331677  331683       6  331665  331671  331677  331710       7
  331665  331671 -331677  331710       8  331665  331671 -331677  331710       9
  331665  331671 -331677  331710       6  331647  331644  331653  331659      41
  331638  331632  331629  331659      41  331638  331644 -331653  331659      41
  331632  331629  331659  331653      41  331632  331638  331644  331647      41
  331632  331638 -331644  331653      41  331629  331620  331614  331665      42
  331629  331620 -331614  331665      43  331629  331620 -331614  331665      44
  331629  331620 -331614  331665      45  331629  331632  331638  331644      41
  331629  331659 -331653  331644      41  331620  331614  331665  331668       3
  331620  331614  331665  331671      11  331620  331614 -331665  331671      12
  331620  331614 -331665  331671      13  331620  331614 -331665  331671       6
  331620  331629  331632  331638      41  331620  331629  331659  331653      41
  331614  331620  331629  331632       7  331614  331620 -331629  331632      46
  331614  331620 -331629  331632      29  331614  331620 -331629  331632      47
  331614  331620  331629  331659       7  331614  331620 -331629  331659      46
  331614  331620 -331629  331659      29  331614  331620 -331629  331659      47
  331614  331665  331671  331677       2  331608  331614  331620  331629      48
  331608  331614 -331620  331629      49  331608  331614 -331620  331629      44
  331608  331614 -331620  331629      50  331608  331614  331665  331668       3
  331608  331614  331665  331671      21  331608  331614 -331665  331671      22
  331608  331614 -331665  331671      23  331608  331614 -331665  331671       6
  331713  331710  331716  331722       2  331710  331716  331722  331728       1
  331710  331716 -331722  331728       4  331710  331716 -331722  331728       5
  331710  331716 -331722  331728       6  331710  331716  331722  331776       7
  331710  331716 -331722  331776       8  331710  331716 -331722  331776       9
  331710  331716 -331722  331776       6  331692  331683  331677  331710      64
  331692  331683 -331677  331710      65  331692  331683 -331677  331710      54
  331692  331683 -331677  331710      66  331683  331677  331710  331713       3
  331683  331677  331710  331716      11  331683  331677 -331710  331716      12
  331683  331677 -331710  331716      13  331683  331677 -331710  331716       6
  331683  331692  331701  331704     117  331683  331692 -331701  331704     118
  331683  331692  331701  331707     117  331683  331692 -331701  331707     118
  331677  331683  331692  331701     119  331677  331683 -331692  331701     120
  331677  331683 -331692  331701     121  331677  331683 -331692  331701     122
  331677  331710  331716  331722       2  331671  331677  331683  331692      75
  331671  331677 -331683  331692      76  331671  331677 -331683  331692      54
  331671  331677 -331683  331692      77  331671  331677  331710  331713       3
  331671  331677  331710  331716      21  331671  331677 -331710  331716      22
  331671  331677 -331710  331716      23  331671  331677 -331710  331716       6
  331779  331776  331782  331788       2  331776  331782  331788  331794       1
  331776  331782 -331788  331794       4  331776  331782 -331788  331794       5
  331776  331782 -331788  331794       6  331776  331782  331788  331821       7
  331776  331782 -331788  331821       8  331776  331782 -331788  331821       9
  331776  331782 -331788  331821       6  331737  331728  331722  331776      10
  331737  331746  331755  331764      10  331728  331722  331776  331779       3
  331728  331722  331776  331782      11  331728  331722 -331776  331782      12
  331728  331722 -331776  331782      13  331728  331722 -331776  331782       6
  331728  331737  331746  331755      16  331728  331737 -331746  331755      17
  331728  331737 -331746  331755      18  331722  331728  331737  331746      16
  331722  331728 -331737  331746      17  331722  331728 -331737  331746      18
  331722  331776  331782  331788       2  331716  331722  331728  331737      10
  331716  331722  331776  331779       3  331716  331722  331776  331782      21
  331716  331722 -331776  331782      22  331716  331722 -331776  331782      23
  331716  331722 -331776  331782       6  331824  331821  331827  331833       2
  331821  331827  331833  331839       1  331821  331827 -331833  331839       4
  331821  331827 -331833  331839       5  331821  331827 -331833  331839       6
  331821  331827  331833  331887       7  331821  331827 -331833  331887       8
  331821  331827 -331833  331887       9  331821  331827 -331833  331887       6
  331803  331794  331788  331821      64  331803  331794 -331788  331821      65
  331803  331794 -331788  331821      54  331803  331794 -331788  331821      66
  331794  331788  331821  331824       3  331794  331788  331821  331827      11
  331794  331788 -331821  331827      12  331794  331788 -331821  331827      13
  331794  331788 -331821  331827       6  331794  331803  331812  331815     117
  331794  331803 -331812  331815     118  331794  331803  331812  331818     117
  331794  331803 -331812  331818     118  331788  331794  331803  331812     119
  331788  331794 -331803  331812     120  331788  331794 -331803  331812     121
  331788  331794 -331803  331812     122  331788  331821  331827  331833       2
  331782  331788  331794  331803      75  331782  331788 -331794  331803      76
  331782  331788 -331794  331803      54  331782  331788 -331794  331803      77
  331782  331788  331821  331824       3  331782  331788  331821  331827      21
  331782  331788 -331821  331827      22  331782  331788 -331821  331827      23
  331782  331788 -331821  331827       6  331890  331887  331893  331899       2
  331887  331893  331899  331905       1  331887  331893 -331899  331905       4
  331887  331893 -331899  331905       5  331887  331893 -331899  331905       6
  331887  331893  331899  331944       7  331887  331893 -331899  331944       8
  331887  331893 -331899  331944       9  331887  331893 -331899  331944       6
  331848  331839  331833  331887      10  331848  331857  331866  331875      10
  331839  331833  331887  331890       3  331839  331833  331887  331893      11
  331839  331833 -331887  331893      12  331839  331833 -331887  331893      13
  331839  331833 -331887  331893       6  331839  331848  331857  331866      16
  331839  331848 -331857  331866      17  331839  331848 -331857  331866      18
  331833  331839  331848  331857      16  331833  331839 -331848  331857      17
  331833  331839 -331848  331857      18  331833  331887  331893  331899       2
  331827  331833  331839  331848      10  331827  331833  331887  331890       3
  331827  331833  331887  331893      21  331827  331833 -331887  331893      22
  331827  331833 -331887  331893      23  331827  331833 -331887  331893       6
  331947  331944  331950  331956       2  331944  331950  331956  331962       1
  331944  331950 -331956  331962       4  331944  331950 -331956  331962       5
  331944  331950 -331956  331962       6  331944  331950  331956  331986       7
  331944  331950 -331956  331986       8  331944  331950 -331956  331986       9
  331944  331950 -331956  331986       6  331914  331905  331899  331944      52
  331914  331905 -331899  331944      53  331914  331905 -331899  331944      54
  331914  331905 -331899  331944      55  331905  331899  331944  331947       3
  331905  331899  331944  331950      11  331905  331899 -331944  331950      12
  331905  331899 -331944  331950      13  331905  331899 -331944  331950       6
  331899  331905  331914  331920      56  331899  331905 -331914  331920      57
  331899  331905 -331914  331920      58  331899  331905 -331914  331920      59
  331899  331905  331914  331932      56  331899  331905 -331914  331932      57
  331899  331905 -331914  331932      58  331899  331905 -331914  331932      59
  331899  331944  331950  331956       2  331893  331899  331905  331914      60
  331893  331899 -331905  331914      61  331893  331899 -331905  331914      54
  331893  331899 -331905  331914      62  331893  331899  331944  331947       3
  331893  331899  331944  331950      21  331893  331899 -331944  331950      22
  331893  331899 -331944  331950      23  331893  331899 -331944  331950       6
  331989  331986  331992  331998       2  331986  331992  331998  332004       1
  331986  331992 -331998  332004       4  331986  331992 -331998  332004       5
  331986  331992 -331998  332004       6  331986  331992  331998  332031       7
  331986  331992 -331998  332031       8  331986  331992 -331998  332031       9
  331986  331992 -331998  332031       6  331971  331962  331956  331986     153
  331971  331962 -331956  331986     154  331971  331962 -331956  331986     155
  331971  331962 -331956  331986     156  331962  331956  331986  331989       3
  331962  331956  331986  331992      11  331962  331956 -331986  331992      12
  331962  331956 -331986  331992      13  331962  331956 -331986  331992       6
  331956  331962  331971  331974       7  331956  331962  331971  331977     157
  331956  331962 -331971  331977     158  331956  331962 -331971  331977     159
  331956  331962 -331971  331977     160  331956  331986  331992  331998       2
  331950  331956  331962  331971     161  331950  331956 -331962  331971     162
  331950  331956 -331962  331971     155  331950  331956 -331962  331971     163
  331950  331956  331986  331989       3  331950  331956  331986  331992      21
  331950  331956 -331986  331992      22  331950  331956 -331986  331992      23
  331950  331956 -331986  331992       6  332034  332031  332037  332043       2
  332031  332037  332043  332049       1  332031  332037 -332043  332049       4
  332031  332037 -332043  332049       5  332031  332037 -332043  332049       6
  332031  332037  332043  332103       7  332031  332037 -332043  332103       8
  332031  332037 -332043  332103       9  332031  332037 -332043  332103       6
  332013  332004  331998  332031      64  332013  332004 -331998  332031      65
  332013  332004 -331998  332031      54  332013  332004 -331998  332031      66
  332004  331998  332031  332034       3  332004  331998  332031  332037      11
  332004  331998 -332031  332037      12  332004  331998 -332031  332037      13
  332004  331998 -332031  332037       6  332004  332013  332022  332025     117
  332004  332013 -332022  332025     118  332004  332013  332022  332028     117
  332004  332013 -332022  332028     118  331998  332004  332013  332022     119
  331998  332004 -332013  332022     120  331998  332004 -332013  332022     121
  331998  332004 -332013  332022     122  331998  332031  332037  332043       2
  331992  331998  332004  332013      75  331992  331998 -332004  332013      76
  331992  331998 -332004  332013      54  331992  331998 -332004  332013      77
  331992  331998  332031  332034       3  331992  331998  332031  332037      21
  331992  331998 -332031  332037      22  331992  331998 -332031  332037      23
  331992  331998 -332031  332037       6  332106  332103  332109  332115       2
  332103  332109  332115  332121       1  332103  332109 -332115  332121       4
  332103  332109 -332115  332121       5  332103  332109 -332115  332121       6
  332103  332109  332115  332160       7  332103  332109 -332115  332160       8
  332103  332109 -332115  332160       9  332103  332109 -332115  332160       6
  332067  332076  332082  332085      51  332067  332076 -332082  332085       6
  332067  332076  332082  332094      51  332067  332076 -332082  332094       6
  332058  332049  332043  332103      10  332058  332067  332076  332082       7
  332058  332067 -332076  332082      29  332049  332043  332103  332106       3
  332049  332043  332103  332109      11  332049  332043 -332103  332109      12
  332049  332043 -332103  332109      13  332049  332043 -332103  332109       6
  332049  332058  332067  332076      10  332043  332049  332058  332067      16
  332043  332049 -332058  332067      17  332043  332049 -332058  332067      18
  332043  332103  332109  332115       2  332037  332043  332049  332058      10
  332037  332043  332103  332106       3  332037  332043  332103  332109      21
  332037  332043 -332103  332109      22  332037  332043 -332103  332109      23
  332037  332043 -332103  332109       6  332163  332160  332166  332172       2
  332160  332166  332172  332178       1  332160  332166 -332172  332178       4
  332160  332166 -332172  332178       5  332160  332166 -332172  332178       6
  332160  332166  332172  332190       7  332160  332166 -332172  332190       8
  332160  332166 -332172  332190       9  332160  332166 -332172  332190       6
  332130  332121  332115  332160      52  332130  332121 -332115  332160      53
  332130  332121 -332115  332160      54  332130  332121 -332115  332160      55
  332121  332115  332160  332163       3  332121  332115  332160  332166      11
  332121  332115 -332160  332166      12  332121  332115 -332160  332166      13
  332121  332115 -332160  332166       6  332115  332121  332130  332136      56
  332115  332121 -332130  332136      57  332115  332121 -332130  332136      58
  332115  332121 -332130  332136      59  332115  332121  332130  332148      56
  332115  332121 -332130  332148      57  332115  332121 -332130  332148      58
  332115  332121 -332130  332148      59  332115  332160  332166  332172       2
  332109  332115  332121  332130      60  332109  332115 -332121  332130      61
  332109  332115 -332121  332130      54  332109  332115 -332121  332130      62
  332109  332115  332160  332163       3  332109  332115  332160  332166      21
  332109  332115 -332160  332166      22  332109  332115 -332160  332166      23
  332109  332115 -332160  332166       6  332193  332190  332196  332202       2
  332190  332196  332202  332208       1  332190  332196 -332202  332208       4
  332190  332196 -332202  332208       5  332190  332196 -332202  332208       6
  332190  332196  332202  332256       7  332190  332196 -332202  332256       8
  332190  332196 -332202  332256       9  332190  332196 -332202  332256       6
  332178  332172  332190  332193       3  332178  332172  332190  332196      11
  332178  332172 -332190  332196      12  332178  332172 -332190  332196      13
  332178  332172 -332190  332196       6  332172  332190  332196  332202       2
  332166  332172  332190  332193       3  332166  332172  332190  332196      21
  332166  332172 -332190  332196      22  332166  332172 -332190  332196      23
  332166  332172 -332190  332196       6  332259  332256  332262  332268       2
  332256  332262  332268  332274       1  332256  332262 -332268  332274       4
  332256  332262 -332268  332274       5  332256  332262 -332268  332274       6
  332256  332262  332268  332313       7  332256  332262 -332268  332313       8
  332256  332262 -332268  332313       9  332256  332262 -332268  332313       6
  332217  332208  332202  332256      10  332217  332226  332235  332244      10
  332208  332202  332256  332259       3  332208  332202  332256  332262      11
  332208  332202 -332256  332262      12  332208  332202 -332256  332262      13
  332208  332202 -332256  332262       6  332208  332217  332226  332235      16
  332208  332217 -332226  332235      17  332208  332217 -332226  332235      18
  332202  332208  332217  332226      16  332202  332208 -332217  332226      17
  332202  332208 -332217  332226      18  332202  332256  332262  332268       2
  332196  332202  332208  332217      10  332196  332202  332256  332259       3
  332196  332202  332256  332262      21  332196  332202 -332256  332262      22
  332196  332202 -332256  332262      23  332196  332202 -332256  332262       6
  332316  332313  332319  332325       2  332313  332319  332325  332331       1
  332313  332319 -332325  332331       4  332313  332319 -332325  332331       5
  332313  332319 -332325  332331       6  332313  332319  332325  332346       7
  332313  332319 -332325  332346       8  332313  332319 -332325  332346       9
  332313  332319 -332325  332346       6  332283  332274  332268  332313      52
  332283  332274 -332268  332313      53  332283  332274 -332268  332313      54
  332283  332274 -332268  332313      55  332274  332268  332313  332316       3
  332274  332268  332313  332319      11  332274  332268 -332313  332319      12
  332274  332268 -332313  332319      13  332274  332268 -332313  332319       6
  332268  332274  332283  332289      56  332268  332274 -332283  332289      57
  332268  332274 -332283  332289      58  332268  332274 -332283  332289      59
  332268  332274  332283  332301      56  332268  332274 -332283  332301      57
  332268  332274 -332283  332301      58  332268  332274 -332283  332301      59
  332268  332313  332319  332325       2  332262  332268  332274  332283      60
  332262  332268 -332274  332283      61  332262  332268 -332274  332283      54
  332262  332268 -332274  332283      62  332262  332268  332313  332316       3
  332262  332268  332313  332319      21  332262  332268 -332313  332319      22
  332262  332268 -332313  332319      23  332262  332268 -332313  332319       6
  332349  332346  332352  332358       2  332346  332352  332358  332364       1
  332346  332352 -332358  332364       4  332346  332352 -332358  332364       5
  332346  332352 -332358  332364       6  332346  332352  332358  332382       7
  332346  332352 -332358  332382       8  332346  332352 -332358  332382       9
  332346  332352 -332358  332382       6  332340  332331  332325  332346     123
  332340  332331 -332325  332346     124  332340  332331 -332325  332346     125
  332340  332331 -332325  332346     126  332331  332325  332346  332349       3
  332331  332325  332346  332352      11  332331  332325 -332346  332352      12
  332331  332325 -332346  332352      13  332331  332325 -332346  332352       6
  332325  332346  332352  332358       2  332319  332325  332331  332340     131
  332319  332325 -332331  332340     132  332319  332325 -332331  332340     125
  332319  332325 -332331  332340     133  332319  332325  332346  332349       3
  332319  332325  332346  332352      21  332319  332325 -332346  332352      22
  332319  332325 -332346  332352      23  332319  332325 -332346  332352       6
  332385  332382  332388  332394       2  332382  332388  332394  332403       7
  332382  332388 -332394  332403       8  332382  332388 -332394  332403       9
  332382  332388 -332394  332403       6  332373  332364  332358  332382      24
  332373  332364 -332358  332382      25  332373  332364 -332358  332382      26
  332373  332364 -332358  332382      27  332364  332358  332382  332385       3
  332364  332358  332382  332388      11  332364  332358 -332382  332388      12
  332364  332358 -332382  332388      13  332364  332358 -332382  332388       6
  332358  332364  332373  332376       7  332358  332364 -332373  332376      28
  332358  332364 -332373  332376      29  332358  332364 -332373  332376      30
  332358  332364  332373  332379       7  332358  332364 -332373  332379      28
  332358  332364 -332373  332379      29  332358  332364 -332373  332379      30
  332358  332382  332388  332394       2  332352  332358  332364  332373      31
  332352  332358 -332364  332373      32  332352  332358 -332364  332373      26
  332352  332358 -332364  332373      33  332352  332358  332382  332385       3
  332352  332358  332382  332388      21  332352  332358 -332382  332388      22
  332352  332358 -332382  332388      23  332352  332358 -332382  332388       6
  332406  332403  332409  332415       2  332403  332409  332415  332421       1
  332403  332409 -332415  332421       4  332403  332409 -332415  332421       5
  332403  332409 -332415  332421       6  332403  332409  332415  332451       7
  332403  332409 -332415  332451       8  332403  332409 -332415  332451       9
  332403  332409 -332415  332451       6  332394  332403  332409  332415       2
  332388  332394  332403  332406       3  332388  332394  332403  332409      21
  332388  332394 -332403  332409      22  332388  332394 -332403  332409      23
  332388  332394 -332403  332409       6  332454  332451  332457  332463       2
  332451  332457  332463  332469       1  332451  332457 -332463  332469       4
  332451  332457 -332463  332469       5  332451  332457 -332463  332469       6
  332451  332457  332463  332481       7  332451  332457 -332463  332481       8
  332451  332457 -332463  332481       9  332451  332457 -332463  332481       6
  332439  332421  332415  332451      34  332439  332421 -332415  332451      35
  332439  332421 -332415  332451      36  332439  332421 -332415  332451      37
  332427  332421  332415  332451      34  332427  332421 -332415  332451      35
  332427  332421 -332415  332451      36  332427  332421 -332415  332451      37
  332421  332415  332451  332454       3  332421  332415  332451  332457      11
  332421  332415 -332451  332457      12  332421  332415 -332451  332457      13
  332421  332415 -332451  332457       6  332415  332451  332457  332463       2
  332409  332415  332421  332427      38  332409  332415 -332421  332427      39
  332409  332415 -332421  332427      36  332409  332415 -332421  332427      40
  332409  332415  332421  332439      38  332409  332415 -332421  332439      39
  332409  332415 -332421  332439      36  332409  332415 -332421  332439      40
  332409  332415  332451  332454       3  332409  332415  332451  332457      21
  332409  332415 -332451  332457      22  332409  332415 -332451  332457      23
  332409  332415 -332451  332457       6  332484  332481  332487  332493       2
  332481  332487  332493  332499       1  332481  332487 -332493  332499       4
  332481  332487 -332493  332499       5  332481  332487 -332493  332499       6
  332481  332487  332493  332529       7  332481  332487 -332493  332529       8
  332481  332487 -332493  332529       9  332481  332487 -332493  332529       6
  332469  332463  332481  332484       3  332469  332463  332481  332487      11
  332469  332463 -332481  332487      12  332469  332463 -332481  332487      13
  332469  332463 -332481  332487       6  332463  332481  332487  332493       2
  332457  332463  332481  332484       3  332457  332463  332481  332487      21
  332457  332463 -332481  332487      22  332457  332463 -332481  332487      23
  332457  332463 -332481  332487       6  332532  332529  332535  332541       2
  332529  332535  332541  332547       1  332529  332535 -332541  332547       4
  332529  332535 -332541  332547       5  332529  332535 -332541  332547       6
  332529  332535  332541  332586       7  332529  332535 -332541  332586       8
  332529  332535 -332541  332586       9  332529  332535 -332541  332586       6
  332517  332499  332493  332529      34  332517  332499 -332493  332529      35
  332517  332499 -332493  332529      36  332517  332499 -332493  332529      37
  332505  332499  332493  332529      34  332505  332499 -332493  332529      35
  332505  332499 -332493  332529      36  332505  332499 -332493  332529      37
  332499  332493  332529  332532       3  332499  332493  332529  332535      11
  332499  332493 -332529  332535      12  332499  332493 -332529  332535      13
  332499  332493 -332529  332535       6  332493  332529  332535  332541       2
  332487  332493  332499  332505      38  332487  332493 -332499  332505      39
  332487  332493 -332499  332505      36  332487  332493 -332499  332505      40
  332487  332493  332499  332517      38  332487  332493 -332499  332517      39
  332487  332493 -332499  332517      36  332487  332493 -332499  332517      40
  332487  332493  332529  332532       3  332487  332493  332529  332535      21
  332487  332493 -332529  332535      22  332487  332493 -332529  332535      23
  332487  332493 -332529  332535       6  332589  332586  332592  332598       2
  332586  332592  332598  332604       1  332586  332592 -332598  332604       4
  332586  332592 -332598  332604       5  332586  332592 -332598  332604       6
  332586  332592  332598  332652       7  332586  332592 -332598  332652       8
  332586  332592 -332598  332652       9  332586  332592 -332598  332652       6
  332556  332547  332541  332586      52  332556  332547 -332541  332586      53
  332556  332547 -332541  332586      54  332556  332547 -332541  332586      55
  332547  332541  332586  332589       3  332547  332541  332586  332592      11
  332547  332541 -332586  332592      12  332547  332541 -332586  332592      13
  332547  332541 -332586  332592       6  332541  332547  332556  332562      56
  332541  332547 -332556  332562      57  332541  332547 -332556  332562      58
  332541  332547 -332556  332562      59  332541  332547  332556  332574      56
  332541  332547 -332556  332574      57  332541  332547 -332556  332574      58
  332541  332547 -332556  332574      59  332541  332586  332592  332598       2
  332535  332541  332547  332556      60  332535  332541 -332547  332556      61
  332535  332541 -332547  332556      54  332535  332541 -332547  332556      62
  332535  332541  332586  332589       3  332535  332541  332586  332592      21
  332535  332541 -332586  332592      22  332535  332541 -332586  332592      23
  332535  332541 -332586  332592       6  332655  332652  332658  332664       2
  332652  332658  332664  332670       1  332652  332658 -332664  332670       4
  332652  332658 -332664  332670       5  332652  332658 -332664  332670       6
  332652  332658  332664  332700       7  332652  332658 -332664  332700       8
  332652  332658 -332664  332700       9  332652  332658 -332664  332700       6
  332613  332604  332598  332652      10  332613  332622  332631  332640      10
  332604  332598  332652  332655       3  332604  332598  332652  332658      11
  332604  332598 -332652  332658      12  332604  332598 -332652  332658      13
  332604  332598 -332652  332658       6  332604  332613  332622  332631      16
  332604  332613 -332622  332631      17  332604  332613 -332622  332631      18
  332598  332604  332613  332622      16  332598  332604 -332613  332622      17
  332598  332604 -332613  332622      18  332598  332652  332658  332664       2
  332592  332598  332604  332613      10  332592  332598  332652  332655       3
  332592  332598  332652  332658      21  332592  332598 -332652  332658      22
  332592  332598 -332652  332658      23  332592  332598 -332652  332658       6
  332703  332700  332706  332712       2  332700  332706  332712  332721       7
  332700  332706 -332712  332721       8  332700  332706 -332712  332721       9
  332700  332706 -332712  332721       6  332688  332670  332664  332700      34
  332688  332670 -332664  332700      35  332688  332670 -332664  332700      36
  332688  332670 -332664  332700      37  332676  332670  332664  332700      34
  332676  332670 -332664  332700      35  332676  332670 -332664  332700      36
  332676  332670 -332664  332700      37  332670  332664  332700  332703       3
  332670  332664  332700  332706      11  332670  332664 -332700  332706      12
  332670  332664 -332700  332706      13  332670  332664 -332700  332706       6
  332664  332700  332706  332712       2  332658  332664  332670  332676      38
  332658  332664 -332670  332676      39  332658  332664 -332670  332676      36
  332658  332664 -332670  332676      40  332658  332664  332670  332688      38
  332658  332664 -332670  332688      39  332658  332664 -332670  332688      36
  332658  332664 -332670  332688      40  332658  332664  332700  332703       3
  332658  332664  332700  332706      21  332658  332664 -332700  332706      22
  332658  332664 -332700  332706      23  332658  332664 -332700  332706       6
  332724  332721  332727  332733       2  332721  332727  332733  332742       7
  332721  332727 -332733  332742       8  332721  332727 -332733  332742       9
  332721  332727 -332733  332742       6  332712  332721  332727  332733       2
  332706  332712  332721  332724       3  332706  332712  332721  332727      21
  332706  332712 -332721  332727      22  332706  332712 -332721  332727      23
  332706  332712 -332721  332727       6  332745  332742  332748  332754       2
  332742  332748  332754  332760       1  332742  332748 -332754  332760       4
  332742  332748 -332754  332760       5  332742  332748 -332754  332760       6
  332742  332748  332754  332784       7  332742  332748 -332754  332784       8
  332742  332748 -332754  332784       9  332742  332748 -332754  332784       6
  332733  332742  332748  332754       2  332727  332733  332742  332745       3
  332727  332733  332742  332748      21  332727  332733 -332742  332748      22
  332727  332733 -332742  332748      23  332727  332733 -332742  332748       6
  332787  332784  332790  332796       2  332784  332790  332796  332802       1
  332784  332790 -332796  332802       4  332784  332790 -332796  332802       5
  332784  332790 -332796  332802       6  332784  332790  332796  332817       7
  332784  332790 -332796  332817       8  332784  332790 -332796  332817       9
  332784  332790 -332796  332817       6  332778  332760  332754  332784      86
  332778  332760 -332754  332784      87  332778  332760 -332754  332784      88
  332778  332760 -332754  332784      89  332766  332760  332754  332784      34
  332766  332760 -332754  332784      35  332766  332760 -332754  332784      36
  332766  332760 -332754  332784      37  332760  332754  332784  332787       3
  332760  332754  332784  332790      11  332760  332754 -332784  332790      12
  332760  332754 -332784  332790      13  332760  332754 -332784  332790       6
  332754  332784  332790  332796       2  332748  332754  332760  332766      38
  332748  332754 -332760  332766      39  332748  332754 -332760  332766      36
  332748  332754 -332760  332766      40  332748  332754  332760  332778      99
  332748  332754 -332760  332778     100  332748  332754 -332760  332778      88
  332748  332754 -332760  332778     101  332748  332754  332784  332787       3
  332748  332754  332784  332790      21  332748  332754 -332784  332790      22
  332748  332754 -332784  332790      23  332748  332754 -332784  332790       6
  332820  332817  332823  332829       2  332817  332823  332829  332835       1
  332817  332823 -332829  332835       4  332817  332823 -332829  332835       5
  332817  332823 -332829  332835       6  332817  332823  332829  332853       7
  332817  332823 -332829  332853       8  332817  332823 -332829  332853       9
  332817  332823 -332829  332853       6  332811  332802  332796  332817     123
  332811  332802 -332796  332817     124  332811  332802 -332796  332817     125
  332811  332802 -332796  332817     126  332802  332796  332817  332820       3
  332802  332796  332817  332823      11  332802  332796 -332817  332823      12
  332802  332796 -332817  332823      13  332802  332796 -332817  332823       6
  332796  332817  332823  332829       2  332790  332796  332802  332811     131
  332790  332796 -332802  332811     132  332790  332796 -332802  332811     125
  332790  332796 -332802  332811     133  332790  332796  332817  332820       3
  332790  332796  332817  332823      21  332790  332796 -332817  332823      22
  332790  332796 -332817  332823      23  332790  332796 -332817  332823       6
  332856  332853  332859  332865       2  332853  332859  332865  332871       1
  332853  332859 -332865  332871       4  332853  332859 -332865  332871       5
  332853  332859 -332865  332871       6  332853  332859  332865  332901       7
  332853  332859 -332865  332901       8  332853  332859 -332865  332901       9
  332853  332859 -332865  332901       6  332844  332835  332829  332853      24
  332844  332835 -332829  332853      25  332844  332835 -332829  332853      26
  332844  332835 -332829  332853      27  332835  332829  332853  332856       3
  332835  332829  332853  332859      11  332835  332829 -332853  332859      12
  332835  332829 -332853  332859      13  332835  332829 -332853  332859       6
  332829  332835  332844  332847       7  332829  332835 -332844  332847      28
  332829  332835 -332844  332847      29  332829  332835 -332844  332847      30
  332829  332835  332844  332850       7  332829  332835 -332844  332850      28
  332829  332835 -332844  332850      29  332829  332835 -332844  332850      30
  332829  332853  332859  332865       2  332823  332829  332835  332844      31
  332823  332829 -332835  332844      32  332823  332829 -332835  332844      26
  332823  332829 -332835  332844      33  332823  332829  332853  332856       3
  332823  332829  332853  332859      21  332823  332829 -332853  332859      22
  332823  332829 -332853  332859      23  332823  332829 -332853  332859       6
  332904  332901  332907  332913       2  332901  332907  332913  332919       1
  332901  332907 -332913  332919       4  332901  332907 -332913  332919       5
  332901  332907 -332913  332919       6  332901  332907  332913  332946       7
  332901  332907 -332913  332946       8  332901  332907 -332913  332946       9
  332901  332907 -332913  332946       6  332889  332871  332865  332901      34
  332889  332871 -332865  332901      35  332889  332871 -332865  332901      36
  332889  332871 -332865  332901      37  332877  332871  332865  332901      34
  332877  332871 -332865  332901      35  332877  332871 -332865  332901      36
  332877  332871 -332865  332901      37  332871  332865  332901  332904       3
  332871  332865  332901  332907      11  332871  332865 -332901  332907      12
  332871  332865 -332901  332907      13  332871  332865 -332901  332907       6
  332865  332901  332907  332913       2  332859  332865  332871  332877      38
  332859  332865 -332871  332877      39  332859  332865 -332871  332877      36
  332859  332865 -332871  332877      40  332859  332865  332871  332889      38
  332859  332865 -332871  332889      39  332859  332865 -332871  332889      36
  332859  332865 -332871  332889      40  332859  332865  332901  332904       3
  332859  332865  332901  332907      21  332859  332865 -332901  332907      22
  332859  332865 -332901  332907      23  332859  332865 -332901  332907       6
  332949  332946  332952  332958       2  332946  332952  332958  332964       1
  332946  332952 -332958  332964       4  332946  332952 -332958  332964       5
  332946  332952 -332958  332964       6  332946  332952  332958  332994       7
  332946  332952 -332958  332994       8  332946  332952 -332958  332994       9
  332946  332952 -332958  332994       6  332928  332919  332913  332946      64
  332928  332919 -332913  332946      65  332928  332919 -332913  332946      54
  332928  332919 -332913  332946      66  332919  332913  332946  332949       3
  332919  332913  332946  332952      11  332919  332913 -332946  332952      12
  332919  332913 -332946  332952      13  332919  332913 -332946  332952       6
  332919  332928  332937  332940     117  332919  332928 -332937  332940     118
  332919  332928  332937  332943     117  332919  332928 -332937  332943     118
  332913  332919  332928  332937     119  332913  332919 -332928  332937     120
  332913  332919 -332928  332937     121  332913  332919 -332928  332937     122
  332913  332946  332952  332958       2  332907  332913  332919  332928      75
  332907  332913 -332919  332928      76  332907  332913 -332919  332928      54
  332907  332913 -332919  332928      77  332907  332913  332946  332949       3
  332907  332913  332946  332952      21  332907  332913 -332946  332952      22
  332907  332913 -332946  332952      23  332907  332913 -332946  332952       6
  332997  332994  333000  333006       2  332994  333000  333006  333012       1
  332994  333000 -333006  333012       4  332994  333000 -333006  333012       5
  332994  333000 -333006  333012       6  332994  333000  333006  333036       7
  332994  333000 -333006  333036       8  332994  333000 -333006  333036       9
  332994  333000 -333006  333036       6  332982  332964  332958  332994      34
  332982  332964 -332958  332994      35  332982  332964 -332958  332994      36
  332982  332964 -332958  332994      37  332970  332964  332958  332994      34
  332970  332964 -332958  332994      35  332970  332964 -332958  332994      36
  332970  332964 -332958  332994      37  332964  332958  332994  332997       3
  332964  332958  332994  333000      11  332964  332958 -332994  333000      12
  332964  332958 -332994  333000      13  332964  332958 -332994  333000       6
  332958  332994  333000  333006       2  332952  332958  332964  332970      38
  332952  332958 -332964  332970      39  332952  332958 -332964  332970      36
  332952  332958 -332964  332970      40  332952  332958  332964  332982      38
  332952  332958 -332964  332982      39  332952  332958 -332964  332982      36
  332952  332958 -332964  332982      40  332952  332958  332994  332997       3
  332952  332958  332994  333000      21  332952  332958 -332994  333000      22
  332952  332958 -332994  333000      23  332952  332958 -332994  333000       6
  333039  333036  333042  333048       2  333036  333042  333048  333054       1
  333036  333042 -333048  333054       4  333036  333042 -333048  333054       5
  333036  333042 -333048  333054       6  333036  333042  333048  333081       7
  333036  333042 -333048  333081       8  333036  333042 -333048  333081       9
  333036  333042 -333048  333081       6  333021  333012  333006  333036     153
  333021  333012 -333006  333036     154  333021  333012 -333006  333036     155
  333021  333012 -333006  333036     156  333012  333006  333036  333039       3
  333012  333006  333036  333042      11  333012  333006 -333036  333042      12
  333012  333006 -333036  333042      13  333012  333006 -333036  333042       6
  333006  333012  333021  333024       7  333006  333012  333021  333027     157
  333006  333012 -333021  333027     158  333006  333012 -333021  333027     159
  333006  333012 -333021  333027     160  333006  333036  333042  333048       2
  333000  333006  333012  333021     161  333000  333006 -333012  333021     162
  333000  333006 -333012  333021     155  333000  333006 -333012  333021     163
  333000  333006  333036  333039       3  333000  333006  333036  333042      21
  333000  333006 -333036  333042      22  333000  333006 -333036  333042      23
  333000  333006 -333036  333042       6  333084  333081  333087  333093       2
  333081  333087  333093  333099       1  333081  333087 -333093  333099       4
  333081  333087 -333093  333099       5  333081  333087 -333093  333099       6
  333081  333087  333093  333147       7  333081  333087 -333093  333147       8
  333081  333087 -333093  333147       9  333081  333087 -333093  333147       6
  333063  333054  333048  333081      64  333063  333054 -333048  333081      65
  333063  333054 -333048  333081      54  333063  333054 -333048  333081      66
  333054  333048  333081  333084       3  333054  333048  333081  333087      11
  333054  333048 -333081  333087      12  333054  333048 -333081  333087      13
  333054  333048 -333081  333087       6  333054  333063  333072  333075     117
  333054  333063 -333072  333075     118  333054  333063  333072  333078     117
  333054  333063 -333072  333078     118  333048  333054  333063  333072     119
  333048  333054 -333063  333072     120  333048  333054 -333063  333072     121
  333048  333054 -333063  333072     122  333048  333081  333087  333093       2
  333042  333048  333054  333063      75  333042  333048 -333054  333063      76
  333042  333048 -333054  333063      54  333042  333048 -333054  333063      77
  333042  333048  333081  333084       3  333042  333048  333081  333087      21
  333042  333048 -333081  333087      22  333042  333048 -333081  333087      23
  333042  333048 -333081  333087       6  333150  333147  333153  333159       2
  333147  333153  333159  333165       1  333147  333153 -333159  333165       4
  333147  333153 -333159  333165       5  333147  333153 -333159  333165       6
  333147  333153  333159  333213       7  333147  333153 -333159  333213       8
  333147  333153 -333159  333213       9  333147  333153 -333159  333213       6
  333108  333099  333093  333147      10  333108  333117  333126  333135      10
  333099  333093  333147  333150       3  333099  333093  333147  333153      11
  333099  333093 -333147  333153      12  333099  333093 -333147  333153      13
  333099  333093 -333147  333153       6  333099  333108  333117  333126      16
  333099  333108 -333117  333126      17  333099  333108 -333117  333126      18
  333093  333099  333108  333117      16  333093  333099 -333108  333117      17
  333093  333099 -333108  333117      18  333093  333147  333153  333159       2
  333087  333093  333099  333108      10  333087  333093  333147  333150       3
  333087  333093  333147  333153      21  333087  333093 -333147  333153      22
  333087  333093 -333147  333153      23  333087  333093 -333147  333153       6
  333216  333213  333219  333225       2  333213  333219  333225  333231       1
  333213  333219 -333225  333231       4  333213  333219 -333225  333231       5
  333213  333219 -333225  333231       6  333213  333219  333225  333249       7
  333213  333219 -333225  333249       8  333213  333219 -333225  333249       9
  333213  333219 -333225  333249       6  333174  333165  333159  333213      10
  333174  333183  333192  333201      10  333165  333159  333213  333216       3
  333165  333159  333213  333219      11  333165  333159 -333213  333219      12
  333165  333159 -333213  333219      13  333165  333159 -333213  333219       6
  333165  333174  333183  333192      16  333165  333174 -333183  333192      17
  333165  333174 -333183  333192      18  333159  333165  333174  333183      16
  333159  333165 -333174  333183      17  333159  333165 -333174  333183      18
  333159  333213  333219  333225       2  333153  333159  333165  333174      10
  333153  333159  333213  333216       3  333153  333159  333213  333219      21
  333153  333159 -333213  333219      22  333153  333159 -333213  333219      23
  333153  333159 -333213  333219       6  333252  333249  333255  333261       2
  333249  333255  333261  333267       1  333249  333255 -333261  333267       4
  333249  333255 -333261  333267       5  333249  333255 -333261  333267       6
  333249  333255  333261  333321       7  333249  333255 -333261  333321       8
  333249  333255 -333261  333321       9  333249  333255 -333261  333321       6
  333240  333231  333225  333249      24  333240  333231 -333225  333249      25
  333240  333231 -333225  333249      26  333240  333231 -333225  333249      27
  333231  333225  333249  333252       3  333231  333225  333249  333255      11
  333231  333225 -333249  333255      12  333231  333225 -333249  333255      13
  333231  333225 -333249  333255       6  333225  333231  333240  333243       7
  333225  333231 -333240  333243      28  333225  333231 -333240  333243      29
  333225  333231 -333240  333243      30  333225  333231  333240  333246       7
  333225  333231 -333240  333246      28  333225  333231 -333240  333246      29
  333225  333231 -333240  333246      30  333225  333249  333255  333261       2
  333219  333225  333231  333240      31  333219  333225 -333231  333240      32
  333219  333225 -333231  333240      26  333219  333225 -333231  333240      33
  333219  333225  333249  333252       3  333219  333225  333249  333255      21
  333219  333225 -333249  333255      22  333219  333225 -333249  333255      23
  333219  333225 -333249  333255       6  333324  333321  333327  333333       2
  333321  333327  333333  333339       1  333321  333327 -333333  333339       4
  333321  333327 -333333  333339       5  333321  333327 -333333  333339       6
  333321  333327  333333  333369       7  333321  333327 -333333  333369       8
  333321  333327 -333333  333369       9  333321  333327 -333333  333369       6
  333285  333294  333300  333303      51  333285  333294 -333300  333303       6
  333285  333294  333300  333312      51  333285  333294 -333300  333312       6
  333276  333267  333261  333321      10  333276  333285  333294  333300       7
  333276  333285 -333294  333300      29  333267  333261  333321  333324       3
  333267  333261  333321  333327      11  333267  333261 -333321  333327      12
  333267  333261 -333321  333327      13  333267  333261 -333321  333327       6
  333267  333276  333285  333294      10  333261  333267  333276  333285      16
  333261  333267 -333276  333285      17  333261  333267 -333276  333285      18
  333261  333321  333327  333333       2  333255  333261  333267  333276      10
  333255  333261  333321  333324       3  333255  333261  333321  333327      21
  333255  333261 -333321  333327      22  333255  333261 -333321  333327      23
  333255  333261 -333321  333327       6  333372  333369  333375  333381       2
  333369  333375  333381  333387       1  333369  333375 -333381  333387       4
  333369  333375 -333381  333387       5  333369  333375 -333381  333387       6
  333369  333375  333381  333411       7  333369  333375 -333381  333411       8
  333369  333375 -333381  333411       9  333369  333375 -333381  333411       6
  333357  333339  333333  333369      34  333357  333339 -333333  333369      35
  333357  333339 -333333  333369      36  333357  333339 -333333  333369      37
  333345  333339  333333  333369      34  333345  333339 -333333  333369      35
  333345  333339 -333333  333369      36  333345  333339 -333333  333369      37
  333339  333333  333369  333372       3  333339  333333  333369  333375      11
  333339  333333 -333369  333375      12  333339  333333 -333369  333375      13
  333339  333333 -333369  333375       6  333333  333369  333375  333381       2
  333327  333333  333339  333345      38  333327  333333 -333339  333345      39
  333327  333333 -333339  333345      36  333327  333333 -333339  333345      40
  333327  333333  333339  333357      38  333327  333333 -333339  333357      39
  333327  333333 -333339  333357      36  333327  333333 -333339  333357      40
  333327  333333  333369  333372       3  333327  333333  333369  333375      21
  333327  333333 -333369  333375      22  333327  333333 -333369  333375      23
  333327  333333 -333369  333375       6  333414  333411  333417  333423       2
  333411  333417  333423  333429       1  333411  333417 -333423  333429       4
  333411  333417 -333423  333429       5  333411  333417 -333423  333429       6
  333411  333417  333423  333450       7  333411  333417 -333423  333450       8
  333411  333417 -333423  333450       9  333411  333417 -333423  333450       6
  333405  333387  333381  333411      86  333405  333387 -333381  333411      87
  333405  333387 -333381  333411      88  333405  333387 -333381  333411      89
  333393  333387  333381  333411      34  333393  333387 -333381  333411      35
  333393  333387 -333381  333411      36  333393  333387 -333381  333411      37
  333387  333381  333411  333414       3  333387  333381  333411  333417      11
  333387  333381 -333411  333417      12  333387  333381 -333411  333417      13
  333387  333381 -333411  333417       6  333381  333411  333417  333423       2
  333375  333381  333387  333393      38  333375  333381 -333387  333393      39
  333375  333381 -333387  333393      36  333375  333381 -333387  333393      40
  333375  333381  333387  333405      99  333375  333381 -333387  333405     100
  333375  333381 -333387  333405      88  333375  333381 -333387  333405     101
  333375  333381  333411  333414       3  333375  333381  333411  333417      21
  333375  333381 -333411  333417      22  333375  333381 -333411  333417      23
  333375  333381 -333411  333417       6  333453  333450  333456  333462       2
  333450  333456  333462  333468       1  333450  333456 -333462  333468       4
  333450  333456 -333462  333468       5  333450  333456 -333462  333468       6
  333450  333456  333462  333480       7  333450  333456 -333462  333480       8
  333450  333456 -333462  333480       9  333450  333456 -333462  333480       6
  333438  333429  333423  333450     153  333438  333429 -333423  333450     154
  333438  333429 -333423  333450     155  333438  333429 -333423  333450     156
  333429  333423  333450  333453       3  333429  333423  333450  333456      11
  333429  333423 -333450  333456      12  333429  333423 -333450  333456      13
  333429  333423 -333450  333456       6  333423  333429  333438  333441       7
  333423  333429  333438  333444     195  333423  333429 -333438  333444     196
  333423  333429 -333438  333444     197  333423  333429 -333438  333444     198
  333423  333450  333456  333462       2  333417  333423  333429  333438     161
  333417  333423 -333429  333438     162  333417  333423 -333429  333438     155
  333417  333423 -333429  333438     163  333417  333423  333450  333453       3
  333417  333423  333450  333456      21  333417  333423 -333450  333456      22
  333417  333423 -333450  333456      23  333417  333423 -333450  333456       6
  333483  333480  333486  333492       2  333480  333486  333492  333498       1
  333480  333486 -333492  333498       4  333480  333486 -333492  333498       5
  333480  333486 -333492  333498       6  333480  333486  333492  333537       7
  333480  333486 -333492  333537       8  333480  333486 -333492  333537       9
  333480  333486 -333492  333537       6  333468  333462  333480  333483       3
  333468  333462  333480  333486      11  333468  333462 -333480  333486      12
  333468  333462 -333480  333486      13  333468  333462 -333480  333486       6
  333462  333480  333486  333492       2  333456  333462  333480  333483       3
  333456  333462  333480  333486      21  333456  333462 -333480  333486      22
  333456  333462 -333480  333486      23  333456  333462 -333480  333486       6
  333540  333537  333543  333549       2  333537  333543  333549  333555       1
  333537  333543 -333549  333555       4  333537  333543 -333549  333555       5
  333537  333543 -333549  333555       6  333537  333543  333549  333579       7
  333537  333543 -333549  333579       8  333537  333543 -333549  333579       9
  333537  333543 -333549  333579       6  333507  333498  333492  333537      52
  333507  333498 -333492  333537      53  333507  333498 -333492  333537      54
  333507  333498 -333492  333537      55  333498  333492  333537  333540       3
  333498  333492  333537  333543      11  333498  333492 -333537  333543      12
  333498  333492 -333537  333543      13  333498  333492 -333537  333543       6
  333492  333498  333507  333513      56  333492  333498 -333507  333513      57
  333492  333498 -333507  333513      58  333492  333498 -333507  333513      59
  333492  333498  333507  333525      56  333492  333498 -333507  333525      57
  333492  333498 -333507  333525      58  333492  333498 -333507  333525      59
  333492  333537  333543  333549       2  333486  333492  333498  333507      60
  333486  333492 -333498  333507      61  333486  333492 -333498  333507      54
  333486  333492 -333498  333507      62  333486  333492  333537  333540       3
  333486  333492  333537  333543      21  333486  333492 -333537  333543      22
  333486  333492 -333537  333543      23  333486  333492 -333537  333543       6
  333582  333579  333585  333591       2  333579  333585  333591  333597       1
  333579  333585 -333591  333597       4  333579  333585 -333591  333597       5
  333579  333585 -333591  333597       6  333579  333585  333591  333609       7
  333579  333585 -333591  333609       8  333579  333585 -333591  333609       9
  333579  333585 -333591  333609       6  333564  333555  333549  333579     153
  333564  333555 -333549  333579     154  333564  333555 -333549  333579     155
  333564  333555 -333549  333579     156  333555  333549  333579  333582       3
  333555  333549  333579  333585      11  333555  333549 -333579  333585      12
  333555  333549 -333579  333585      13  333555  333549 -333579  333585       6
  333549  333555  333564  333567       7  333549  333555  333564  333570     157
  333549  333555 -333564  333570     158  333549  333555 -333564  333570     159
  333549  333555 -333564  333570     160  333549  333579  333585  333591       2
  333543  333549  333555  333564     161  333543  333549 -333555  333564     162
  333543  333549 -333555  333564     155  333543  333549 -333555  333564     163
  333543  333549  333579  333582       3  333543  333549  333579  333585      21
  333543  333549 -333579  333585      22  333543  333549 -333579  333585      23
  333543  333549 -333579  333585       6  333612  333609  333615  333621       2
  333609  333615  333621  333627       1  333609  333615 -333621  333627       4
  333609  333615 -333621  333627       5  333609  333615 -333621  333627       6
  333609  333615  333621  333651       7  333609  333615 -333621  333651       8
  333609  333615 -333621  333651       9  333609  333615 -333621  333651       6
  333597  333591  333609  333612       3  333597  333591  333609  333615      11
  333597  333591 -333609  333615      12  333597  333591 -333609  333615      13
  333597  333591 -333609  333615       6  333591  333609  333615  333621       2
  333585  333591  333609  333612       3  333585  333591  333609  333615      21
  333585  333591 -333609  333615      22  333585  333591 -333609  333615      23
  333585  333591 -333609  333615       6  333654  333651  333657  333663       2
  333651  333657  333663  333669       1  333651  333657 -333663  333669       4
  333651  333657 -333663  333669       5  333651  333657 -333663  333669       6
  333651  333657  333663  333723       7  333651  333657 -333663  333723       8
  333651  333657 -333663  333723       9  333651  333657 -333663  333723       6
  333645  333627  333621  333651      86  333645  333627 -333621  333651      87
  333645  333627 -333621  333651      88  333645  333627 -333621  333651      89
  333633  333627  333621  333651      34  333633  333627 -333621  333651      35
  333633  333627 -333621  333651      36  333633  333627 -333621  333651      37
  333627  333621  333651  333654       3  333627  333621  333651  333657      11
  333627  333621 -333651  333657      12  333627  333621 -333651  333657      13
  333627  333621 -333651  333657       6  333621  333651  333657  333663       2
  333615  333621  333627  333633      38  333615  333621 -333627  333633      39
  333615  333621 -333627  333633      36  333615  333621 -333627  333633      40
  333615  333621  333627  333645      99  333615  333621 -333627  333645     100
  333615  333621 -333627  333645      88  333615  333621 -333627  333645     101
  333615  333621  333651  333654       3  333615  333621  333651  333657      21
  333615  333621 -333651  333657      22  333615  333621 -333651  333657      23
  333615  333621 -333651  333657       6  333726  333723  333729  333735       2
  333723  333729  333735  333741       1  333723  333729 -333735  333741       4
  333723  333729 -333735  333741       5  333723  333729 -333735  333741       6
  333723  333729  333735  333753       7  333723  333729 -333735  333753       8
  333723  333729 -333735  333753       9  333723  333729 -333735  333753       6
  333687  333696  333702  333705      51  333687  333696 -333702  333705       6
  333687  333696  333702  333714      51  333687  333696 -333702  333714       6
  333678  333669  333663  333723      10  333678  333687  333696  333702       7
  333678  333687 -333696  333702      29  333669  333663  333723  333726       3
  333669  333663  333723  333729      11  333669  333663 -333723  333729      12
  333669  333663 -333723  333729      13  333669  333663 -333723  333729       6
  333669  333678  333687  333696      10  333663  333669  333678  333687      16
  333663  333669 -333678  333687      17  333663  333669 -333678  333687      18
  333663  333723  333729  333735       2  333657  333663  333669  333678      10
  333657  333663  333723  333726       3  333657  333663  333723  333729      21
  333657  333663 -333723  333729      22  333657  333663 -333723  333729      23
  333657  333663 -333723  333729       6  333756  333753  333759  333765       2
  333753  333759  333765  333771       1  333753  333759 -333765  333771       4
  333753  333759 -333765  333771       5  333753  333759 -333765  333771       6
  333753  333759  333765  333783       7  333753  333759 -333765  333783       8
  333753  333759 -333765  333783       9  333753  333759 -333765  333783       6
  333741  333735  333753  333756       3  333741  333735  333753  333759      11
  333741  333735 -333753  333759      12  333741  333735 -333753  333759      13
  333741  333735 -333753  333759       6  333735  333753  333759  333765       2
  333729  333735  333753  333756       3  333729  333735  333753  333759      21
  333729  333735 -333753  333759      22  333729  333735 -333753  333759      23
  333729  333735 -333753  333759       6  333786  333783  333789  333795       2
  333783  333789  333795  333801       1  333783  333789 -333795  333801       4
  333783  333789 -333795  333801       5  333783  333789 -333795  333801       6
  333783  333789  333795  333831       7  333783  333789 -333795  333831       8
  333783  333789 -333795  333831       9  333783  333789 -333795  333831       6
  333771  333765  333783  333786       3  333771  333765  333783  333789      11
  333771  333765 -333783  333789      12  333771  333765 -333783  333789      13
  333771  333765 -333783  333789       6  333765  333783  333789  333795       2
  333759  333765  333783  333786       3  333759  333765  333783  333789      21
  333759  333765 -333783  333789      22  333759  333765 -333783  333789      23
  333759  333765 -333783  333789       6  333834  333831  333837  333843       2
  333831  333837  333843  333849       1  333831  333837 -333843  333849       4
  333831  333837 -333843  333849       5  333831  333837 -333843  333849       6
  333831  333837  333843  333876       7  333831  333837 -333843  333876       8
  333831  333837 -333843  333876       9  333831  333837 -333843  333876       6
  333819  333801  333795  333831      34  333819  333801 -333795  333831      35
  333819  333801 -333795  333831      36  333819  333801 -333795  333831      37
  333807  333801  333795  333831      34  333807  333801 -333795  333831      35
  333807  333801 -333795  333831      36  333807  333801 -333795  333831      37
  333801  333795  333831  333834       3  333801  333795  333831  333837      11
  333801  333795 -333831  333837      12  333801  333795 -333831  333837      13
  333801  333795 -333831  333837       6  333795  333831  333837  333843       2
  333789  333795  333801  333807      38  333789  333795 -333801  333807      39
  333789  333795 -333801  333807      36  333789  333795 -333801  333807      40
  333789  333795  333801  333819      38  333789  333795 -333801  333819      39
  333789  333795 -333801  333819      36  333789  333795 -333801  333819      40
  333789  333795  333831  333834       3  333789  333795  333831  333837      21
  333789  333795 -333831  333837      22  333789  333795 -333831  333837      23
  333789  333795 -333831  333837       6  333879  333876  333882  333888       2
  333876  333882  333888  333894       1  333876  333882 -333888  333894       4
  333876  333882 -333888  333894       5  333876  333882 -333888  333894       6
  333876  333882  333888  333921       7  333876  333882 -333888  333921       8
  333876  333882 -333888  333921       9  333876  333882 -333888  333921       6
  333858  333849  333843  333876      64  333858  333849 -333843  333876      65
  333858  333849 -333843  333876      54  333858  333849 -333843  333876      66
  333849  333843  333876  333879       3  333849  333843  333876  333882      11
  333849  333843 -333876  333882      12  333849  333843 -333876  333882      13
  333849  333843 -333876  333882       6  333849  333858  333867  333870     117
  333849  333858 -333867  333870     118  333849  333858  333867  333873     117
  333849  333858 -333867  333873     118  333843  333849  333858  333867     119
  333843  333849 -333858  333867     120  333843  333849 -333858  333867     121
  333843  333849 -333858  333867     122  333843  333876  333882  333888       2
  333837  333843  333849  333858      75  333837  333843 -333849  333858      76
  333837  333843 -333849  333858      54  333837  333843 -333849  333858      77
  333837  333843  333876  333879       3  333837  333843  333876  333882      21
  333837  333843 -333876  333882      22  333837  333843 -333876  333882      23
  333837  333843 -333876  333882       6  333924  333921  333927  333933       2
  333921  333927  333933  333942       7  333921  333927 -333933  333942       8
  333921  333927 -333933  333942       9  333921  333927 -333933  333942       6
  333903  333894  333888  333921      64  333903  333894 -333888  333921      65
  333903  333894 -333888  333921      54  333903  333894 -333888  333921      66
  333894  333888  333921  333924       3  333894  333888  333921  333927      11
  333894  333888 -333921  333927      12  333894  333888 -333921  333927      13
  333894  333888 -333921  333927       6  333894  333903  333912  333915     117
  333894  333903 -333912  333915     118  333894  333903  333912  333918     117
  333894  333903 -333912  333918     118  333888  333894  333903  333912     119
  333888  333894 -333903  333912     120  333888  333894 -333903  333912     121
  333888  333894 -333903  333912     122  333888  333921  333927  333933       2
  333882  333888  333894  333903      75  333882  333888 -333894  333903      76
  333882  333888 -333894  333903      54  333882  333888 -333894  333903      77
  333882  333888  333921  333924       3  333882  333888  333921  333927      21
  333882  333888 -333921  333927      22  333882  333888 -333921  333927      23
  333882  333888 -333921  333927       6  333945  333942  333948  333954       2
  333942  333948  333954  333960       1  333942  333948 -333954  333960       4
  333942  333948 -333954  333960       5  333942  333948 -333954  333960       6
  333942  333948  333954  333999       7  333942  333948 -333954  333999       8
  333942  333948 -333954  333999       9  333942  333948 -333954  333999       6
  333933  333942  333948  333954       2  333927  333933  333942  333945       3
  333927  333933  333942  333948      21  333927  333933 -333942  333948      22
  333927  333933 -333942  333948      23  333927  333933 -333942  333948       6
  334002  333999  334005  334011       2  333999  334005  334011  334017       1
  333999  334005 -334011  334017       4  333999  334005 -334011  334017       5
  333999  334005 -334011  334017       6  333999  334005  334011  334047       7
  333999  334005 -334011  334047       8  333999  334005 -334011  334047       9
  333999  334005 -334011  334047       6  333978  333960  333954  333999     103
  333978  333960 -333954  333999     104  333978  333960 -333954  333999     105
  333978  333960 -333954  333999     106  333966  333960  333954  333999      34
  333966  333960 -333954  333999      35  333966  333960 -333954  333999      36
  333966  333960 -333954  333999      37  333966  333960  333978  333987     107
  333966  333960 -333978  333987     108  333966  333960 -333978  333987     109
  333966  333960 -333978  333987     110  333960  333954  333999  334002       3
  333960  333954  333999  334005      11  333960  333954 -333999  334005      12
  333960  333954 -333999  334005      13  333960  333954 -333999  334005       6
  333954  333960  333978  333987     111  333954  333960 -333978  333987     112
  333954  333960 -333978  333987     109  333954  333960 -333978  333987     113
  333954  333999  334005  334011       2  333948  333954  333960  333966      38
  333948  333954 -333960  333966      39  333948  333954 -333960  333966      36
  333948  333954 -333960  333966      40  333948  333954  333960  333978     114
  333948  333954 -333960  333978     115  333948  333954 -333960  333978     105
  333948  333954 -333960  333978     116  333948  333954  333999  334002       3
  333948  333954  333999  334005      21  333948  333954 -333999  334005      22
  333948  333954 -333999  334005      23  333948  333954 -333999  334005       6
  334050  334047  334053  334059       2  334047  334053  334059  334065       1
  334047  334053 -334059  334065       4  334047  334053 -334059  334065       5
  334047  334053 -334059  334065       6  334047  334053  334059  334104       7
  334047  334053 -334059  334104       8  334047  334053 -334059  334104       9
  334047  334053 -334059  334104       6  334035  334017  334011  334047      34
  334035  334017 -334011  334047      35  334035  334017 -334011  334047      36
  334035  334017 -334011  334047      37  334023  334017  334011  334047      34
  334023  334017 -334011  334047      35  334023  334017 -334011  334047      36
  334023  334017 -334011  334047      37  334017  334011  334047  334050       3
  334017  334011  334047  334053      11  334017  334011 -334047  334053      12
  334017  334011 -334047  334053      13  334017  334011 -334047  334053       6
  334011  334047  334053  334059       2  334005  334011  334017  334023      38
  334005  334011 -334017  334023      39  334005  334011 -334017  334023      36
  334005  334011 -334017  334023      40  334005  334011  334017  334035      38
  334005  334011 -334017  334035      39  334005  334011 -334017  334035      36
  334005  334011 -334017  334035      40  334005  334011  334047  334050       3
  334005  334011  334047  334053      21  334005  334011 -334047  334053      22
  334005  334011 -334047  334053      23  334005  334011 -334047  334053       6
  334107  334104  334110  334116       2  334104  334110  334116  334125       7
  334104  334110 -334116  334125       8  334104  334110 -334116  334125       9
  334104  334110 -334116  334125       6  334074  334065  334059  334104      52
  334074  334065 -334059  334104      53  334074  334065 -334059  334104      54
  334074  334065 -334059  334104      55  334065  334059  334104  334107       3
  334065  334059  334104  334110      11  334065  334059 -334104  334110      12
  334065  334059 -334104  334110      13  334065  334059 -334104  334110       6
  334059  334065  334074  334080      56  334059  334065 -334074  334080      57
  334059  334065 -334074  334080      58  334059  334065 -334074  334080      59
  334059  334065  334074  334092      56  334059  334065 -334074  334092      57
  334059  334065 -334074  334092      58  334059  334065 -334074  334092      59
  334059  334104  334110  334116       2  334053  334059  334065  334074      60
  334053  334059 -334065  334074      61  334053  334059 -334065  334074      54
  334053  334059 -334065  334074      62  334053  334059  334104  334107       3
  334053  334059  334104  334110      21  334053  334059 -334104  334110      22
  334053  334059 -334104  334110      23  334053  334059 -334104  334110       6
  334128  334125  334131  334137       2  334125  334131  334137  334146       7
  334125  334131 -334137  334146       8  334125  334131 -334137  334146       9
  334125  334131 -334137  334146       6  334116  334125  334131  334137       2
  334110  334116  334125  334128       3  334110  334116  334125  334131      21
  334110  334116 -334125  334131      22  334110  334116 -334125  334131      23
  334110  334116 -334125  334131       6  334149  334146  334152  334158       2
  334146  334152  334158  334167       7  334146  334152 -334158  334167       8
  334146  334152 -334158  334167       9  334146  334152 -334158  334167       6
  334137  334146  334152  334158       2  334131  334137  334146  334149       3
  334131  334137  334146  334152      21  334131  334137 -334146  334152      22
  334131  334137 -334146  334152      23  334131  334137 -334146  334152       6
  334170  334167  334173  334179       2  334167  334173  334179  334185       1
  334167  334173 -334179  334185       4  334167  334173 -334179  334185       5
  334167  334173 -334179  334185       6  334167  334173  334179  334200       7
  334167  334173 -334179  334200       8  334167  334173 -334179  334200       9
  334167  334173 -334179  334200       6  334158  334167  334173  334179       2
  334152  334158  334167  334170       3  334152  334158  334167  334173      21
  334152  334158 -334167  334173      22  334152  334158 -334167  334173      23
  334152  334158 -334167  334173       6  334203  334200  334206  334212       2
  334200  334206  334212  334218       1  334200  334206 -334212  334218       4
  334200  334206 -334212  334218       5  334200  334206 -334212  334218       6
  334200  334206  334212  334230       7  334200  334206 -334212  334230       8
  334200  334206 -334212  334230       9  334200  334206 -334212  334230       6
  334194  334185  334179  334200     164  334194  334185 -334179  334200     165
  334194  334185 -334179  334200     166  334194  334185 -334179  334200     167
  334185  334179  334200  334203       3  334185  334179  334200  334206      11
  334185  334179 -334200  334206      12  334185  334179 -334200  334206      13
  334185  334179 -334200  334206       6  334179  334200  334206  334212       2
  334173  334179  334185  334194     173  334173  334179 -334185  334194     174
  334173  334179 -334185  334194     166  334173  334179 -334185  334194     175
  334173  334179  334200  334203       3  334173  334179  334200  334206      21
  334173  334179 -334200  334206      22  334173  334179 -334200  334206      23
  334173  334179 -334200  334206       6  334233  334230  334236  334242       2
  334230  334236  334242  334248       1  334230  334236 -334242  334248       4
  334230  334236 -334242  334248       5  334230  334236 -334242  334248       6
  334230  334236  334242  334287       7  334230  334236 -334242  334287       8
  334230  334236 -334242  334287       9  334230  334236 -334242  334287       6
  334218  334212  334230  334233       3  334218  334212  334230  334236      11
  334218  334212 -334230  334236      12  334218  334212 -334230  334236      13
  334218  334212 -334230  334236       6  334212  334230  334236  334242       2
  334206  334212  334230  334233       3  334206  334212  334230  334236      21
  334206  334212 -334230  334236      22  334206  334212 -334230  334236      23
  334206  334212 -334230  334236       6  334290  334287  334293  334299       2
  334287  334293  334299  334305       1  334287  334293 -334299  334305       4
  334287  334293 -334299  334305       5  334287  334293 -334299  334305       6
  334287  334293  334299  334344       7  334287  334293 -334299  334344       8
  334287  334293 -334299  334344       9  334287  334293 -334299  334344       6
  334257  334248  334242  334287      52  334257  334248 -334242  334287      53
  334257  334248 -334242  334287      54  334257  334248 -334242  334287      55
  334248  334242  334287  334290       3  334248  334242  334287  334293      11
  334248  334242 -334287  334293      12  334248  334242 -334287  334293      13
  334248  334242 -334287  334293       6  334242  334248  334257  334263      56
  334242  334248 -334257  334263      57  334242  334248 -334257  334263      58
  334242  334248 -334257  334263      59  334242  334248  334257  334275      56
  334242  334248 -334257  334275      57  334242  334248 -334257  334275      58
  334242  334248 -334257  334275      59  334242  334287  334293  334299       2
  334236  334242  334248  334257      60  334236  334242 -334248  334257      61
  334236  334242 -334248  334257      54  334236  334242 -334248  334257      62
  334236  334242  334287  334290       3  334236  334242  334287  334293      21
  334236  334242 -334287  334293      22  334236  334242 -334287  334293      23
  334236  334242 -334287  334293       6  334347  334344  334350  334356       2
  334344  334350  334356  334362       1  334344  334350 -334356  334362       4
  334344  334350 -334356  334362       5  334344  334350 -334356  334362       6
  334344  334350  334356  334416       7  334344  334350 -334356  334416       8
  334344  334350 -334356  334416       9  334344  334350 -334356  334416       6
  334314  334305  334299  334344      52  334314  334305 -334299  334344      53
  334314  334305 -334299  334344      54  334314  334305 -334299  334344      55
  334305  334299  334344  334347       3  334305  334299  334344  334350      11
  334305  334299 -334344  334350      12  334305  334299 -334344  334350      13
  334305  334299 -334344  334350       6  334299  334305  334314  334320      56
  334299  334305 -334314  334320      57  334299  334305 -334314  334320      58
  334299  334305 -334314  334320      59  334299  334305  334314  334332      56
  334299  334305 -334314  334332      57  334299  334305 -334314  334332      58
  334299  334305 -334314  334332      59  334299  334344  334350  334356       2
  334293  334299  334305  334314      60  334293  334299 -334305  334314      61
  334293  334299 -334305  334314      54  334293  334299 -334305  334314      62
  334293  334299  334344  334347       3  334293  334299  334344  334350      21
  334293  334299 -334344  334350      22  334293  334299 -334344  334350      23
  334293  334299 -334344  334350       6  334419  334416  334422  334428       2
  334416  334422  334428  334434       1  334416  334422 -334428  334434       4
  334416  334422 -334428  334434       5  334416  334422 -334428  334434       6
  334416  334422  334428  334449       7  334416  334422 -334428  334449       8
  334416  334422 -334428  334449       9  334416  334422 -334428  334449       6
  334380  334389  334395  334398      51  334380  334389 -334395  334398       6
  334380  334389  334395  334407      51  334380  334389 -334395  334407       6
  334371  334362  334356  334416      10  334371  334380  334389  334395       7
  334371  334380 -334389  334395      29  334362  334356  334416  334419       3
  334362  334356  334416  334422      11  334362  334356 -334416  334422      12
  334362  334356 -334416  334422      13  334362  334356 -334416  334422       6
  334362  334371  334380  334389      10  334356  334362  334371  334380      16
  334356  334362 -334371  334380      17  334356  334362 -334371  334380      18
  334356  334416  334422  334428       2  334350  334356  334362  334371      10
  334350  334356  334416  334419       3  334350  334356  334416  334422      21
  334350  334356 -334416  334422      22  334350  334356 -334416  334422      23
  334350  334356 -334416  334422       6  334452  334449  334455  334461       2
  334449  334455  334461  334467       1  334449  334455 -334461  334467       4
  334449  334455 -334461  334467       5  334449  334455 -334461  334467       6
  334449  334455  334461  334506       7  334449  334455 -334461  334506       8
  334449  334455 -334461  334506       9  334449  334455 -334461  334506       6
  334443  334434  334428  334449     164  334443  334434 -334428  334449     165
  334443  334434 -334428  334449     166  334443  334434 -334428  334449     167
  334434  334428  334449  334452       3  334434  334428  334449  334455      11
  334434  334428 -334449  334455      12  334434  334428 -334449  334455      13
  334434  334428 -334449  334455       6  334428  334449  334455  334461       2
  334422  334428  334434  334443     173  334422  334428 -334434  334443     174
  334422  334428 -334434  334443     166  334422  334428 -334434  334443     175
  334422  334428  334449  334452       3  334422  334428  334449  334455      21
  334422  334428 -334449  334455      22  334422  334428 -334449  334455      23
  334422  334428 -334449  334455       6  334509  334506  334512  334515       2
  334509  334506  334512  334542       2  334506  334512  334515  334524       1
  334506  334512 -334515  334524     102  334506  334512 -334515  334524      13
  334506  334512 -334515  334524       6  334506  334512  334542  334533       1
  334506  334512 -334542  334533       4  334506  334512 -334542  334533       5
  334506  334512 -334542  334533       6  334506  334512  334542  334548       7
  334506  334512 -334542  334548       8  334506  334512 -334542  334548       9
  334506  334512 -334542  334548       6  334485  334467  334461  334506     103
  334485  334467 -334461  334506     104  334485  334467 -334461  334506     105
  334485  334467 -334461  334506     106  334473  334467  334461  334506      34
  334473  334467 -334461  334506      35  334473  334467 -334461  334506      36
  334473  334467 -334461  334506      37  334473  334467  334485  334494     107
  334473  334467 -334485  334494     108  334473  334467 -334485  334494     109
  334473  334467 -334485  334494     110  334467  334461  334506  334509       3
  334467  334461  334506  334512      11  334467  334461 -334506  334512      12
  334467  334461 -334506  334512      13  334467  334461 -334506  334512       6
  334461  334467  334485  334494     111  334461  334467 -334485  334494     112
  334461  334467 -334485  334494     109  334461  334467 -334485  334494     113
  334461  334506  334512  334515       2  334461  334506  334512  334542       2
  334455  334461  334467  334473      38  334455  334461 -334467  334473      39
  334455  334461 -334467  334473      36  334455  334461 -334467  334473      40
  334455  334461  334467  334485     114  334455  334461 -334467  334485     115
  334455  334461 -334467  334485     105  334455  334461 -334467  334485     116
  334455  334461  334506  334509       3  334455  334461  334506  334512      21
  334455  334461 -334506  334512      22  334455  334461 -334506  334512      23
  334455  334461 -334506  334512       6  334551  334548  334554  334560       2
  334548  334554  334560  334566       1  334548  334554 -334560  334566       4
  334548  334554 -334560  334566       5  334548  334554 -334560  334566       6
  334548  334554  334560  334578       7  334548  334554 -334560  334578       8
  334548  334554 -334560  334578       9  334548  334554 -334560  334578       6
  334542  334548  334554  334560       2  334533  334542  334548  334551       3
  334533  334542  334548  334554      11  334533  334542 -334548  334554      12
  334533  334542 -334548  334554      13  334533  334542 -334548  334554       6
  334524  334515 -334512  334542       3  334524  334533  334542  334548      10
  334515  334512 -334542  334533       3  334515  334512  334542  334548       3
  334515  334524 -334533  334542      16  334515  334524 -334533  334542      17
  334515  334524 -334533  334542      18  334512  334515 -334524  334533      10
  334512  334542 -334533  334524      10  334512  334542  334548  334551       3
  334512  334542  334548  334554      21  334512  334542 -334548  334554      22
  334512  334542 -334548  334554      23  334512  334542 -334548  334554       6
  334581  334578  334584  334590       2  334578  334584  334590  334596       1
  334578  334584 -334590  334596       4  334578  334584 -334590  334596       5
  334578  334584 -334590  334596       6  334578  334584  334590  334635       7
  334578  334584 -334590  334635       8  334578  334584 -334590  334635       9
  334578  334584 -334590  334635       6  334566  334560  334578  334581       3
  334566  334560  334578  334584      11  334566  334560 -334578  334584      12
  334566  334560 -334578  334584      13  334566  334560 -334578  334584       6
  334560  334578  334584  334590       2  334554  334560  334578  334581       3
  334554  334560  334578  334584      21  334554  334560 -334578  334584      22
  334554  334560 -334578  334584      23  334554  334560 -334578  334584       6
  334638  334635  334641  334647       2  334635  334641  334647  334653       1
  334635  334641 -334647  334653       4  334635  334641 -334647  334653       5
  334635  334641 -334647  334653       6  334635  334641  334647  334671       7
  334635  334641 -334647  334671       8  334635  334641 -334647  334671       9
  334635  334641 -334647  334671       6  334605  334596  334590  334635      52
  334605  334596 -334590  334635      53  334605  334596 -334590  334635      54
  334605  334596 -334590  334635      55  334596  334590  334635  334638       3
  334596  334590  334635  334641      11  334596  334590 -334635  334641      12
  334596  334590 -334635  334641      13  334596  334590 -334635  334641       6
  334590  334596  334605  334611      56  334590  334596 -334605  334611      57
  334590  334596 -334605  334611      58  334590  334596 -334605  334611      59
  334590  334596  334605  334623      56  334590  334596 -334605  334623      57
  334590  334596 -334605  334623      58  334590  334596 -334605  334623      59
  334590  334635  334641  334647       2  334584  334590  334596  334605      60
  334584  334590 -334596  334605      61  334584  334590 -334596  334605      54
  334584  334590 -334596  334605      62  334584  334590  334635  334638       3
  334584  334590  334635  334641      21  334584  334590 -334635  334641      22
  334584  334590 -334635  334641      23  334584  334590 -334635  334641       6
  334674  334671  334677  334683       2  334671  334677  334683  334689       1
  334671  334677 -334683  334689       4  334671  334677 -334683  334689       5
  334671  334677 -334683  334689       6  334671  334677  334683  334704       7
  334671  334677 -334683  334704       8  334671  334677 -334683  334704       9
  334671  334677 -334683  334704       6  334662  334653  334647  334671      24
  334662  334653 -334647  334671      25  334662  334653 -334647  334671      26
  334662  334653 -334647  334671      27  334653  334647  334671  334674       3
  334653  334647  334671  334677      11  334653  334647 -334671  334677      12
  334653  334647 -334671  334677      13  334653  334647 -334671  334677       6
  334647  334653  334662  334665       7  334647  334653 -334662  334665      28
  334647  334653 -334662  334665      29  334647  334653 -334662  334665      30
  334647  334653  334662  334668       7  334647  334653 -334662  334668      28
  334647  334653 -334662  334668      29  334647  334653 -334662  334668      30
  334647  334671  334677  334683       2  334641  334647  334653  334662      31
  334641  334647 -334653  334662      32  334641  334647 -334653  334662      26
  334641  334647 -334653  334662      33  334641  334647  334671  334674       3
  334641  334647  334671  334677      21  334641  334647 -334671  334677      22
  334641  334647 -334671  334677      23  334641  334647 -334671  334677       6
  334707  334704  334710  334716       2  334704  334710  334716  334722       1
  334704  334710 -334716  334722       4  334704  334710 -334716  334722       5
  334704  334710 -334716  334722       6  334704  334710  334716  334761       7
  334704  334710 -334716  334761       8  334704  334710 -334716  334761       9
  334704  334710 -334716  334761       6  334698  334689  334683  334704     123
  334698  334689 -334683  334704     124  334698  334689 -334683  334704     125
  334698  334689 -334683  334704     126  334689  334683  334704  334707       3
  334689  334683  334704  334710      11  334689  334683 -334704  334710      12
  334689  334683 -334704  334710      13  334689  334683 -334704  334710       6
  334683  334704  334710  334716       2  334677  334683  334689  334698     131
  334677  334683 -334689  334698     132  334677  334683 -334689  334698     125
  334677  334683 -334689  334698     133  334677  334683  334704  334707       3
  334677  334683  334704  334710      21  334677  334683 -334704  334710      22
  334677  334683 -334704  334710      23  334677  334683 -334704  334710       6
  334764  334761  334767  334773       2  334761  334767  334773  334779       1
  334761  334767 -334773  334779       4  334761  334767 -334773  334779       5
  334761  334767 -334773  334779       6  334761  334767  334773  334803       7
  334761  334767 -334773  334803       8  334761  334767 -334773  334803       9
  334761  334767 -334773  334803       6  334731  334722  334716  334761      52
  334731  334722 -334716  334761      53  334731  334722 -334716  334761      54
  334731  334722 -334716  334761      55  334722  334716  334761  334764       3
  334722  334716  334761  334767      11  334722  334716 -334761  334767      12
  334722  334716 -334761  334767      13  334722  334716 -334761  334767       6
  334716  334722  334731  334737      56  334716  334722 -334731  334737      57
  334716  334722 -334731  334737      58  334716  334722 -334731  334737      59
  334716  334722  334731  334749      56  334716  334722 -334731  334749      57
  334716  334722 -334731  334749      58  334716  334722 -334731  334749      59
  334716  334761  334767  334773       2  334710  334716  334722  334731      60
  334710  334716 -334722  334731      61  334710  334716 -334722  334731      54
  334710  334716 -334722  334731      62  334710  334716  334761  334764       3
  334710  334716  334761  334767      21  334710  334716 -334761  334767      22
  334710  334716 -334761  334767      23  334710  334716 -334761  334767       6
  334806  334803  334809  334812       2  334806  334803  334809  334839       2
  334803  334809  334812  334821       1  334803  334809 -334812  334821     102
  334803  334809 -334812  334821      13  334803  334809 -334812  334821       6
  334803  334809  334839  334830       1  334803  334809 -334839  334830       4
  334803  334809 -334839  334830       5  334803  334809 -334839  334830       6
  334803  334809  334839  334845       7  334803  334809 -334839  334845       8
  334803  334809 -334839  334845       9  334803  334809 -334839  334845       6
  334797  334779  334773  334803      86  334797  334779 -334773  334803      87
  334797  334779 -334773  334803      88  334797  334779 -334773  334803      89
  334785  334779  334773  334803      34  334785  334779 -334773  334803      35
  334785  334779 -334773  334803      36  334785  334779 -334773  334803      37
  334779  334773  334803  334806       3  334779  334773  334803  334809      11
  334779  334773 -334803  334809      12  334779  334773 -334803  334809      13
  334779  334773 -334803  334809       6  334773  334803  334809  334812       2
  334773  334803  334809  334839       2  334767  334773  334779  334785      38
  334767  334773 -334779  334785      39  334767  334773 -334779  334785      36
  334767  334773 -334779  334785      40  334767  334773  334779  334797      99
  334767  334773 -334779  334797     100  334767  334773 -334779  334797      88
  334767  334773 -334779  334797     101  334767  334773  334803  334806       3
  334767  334773  334803  334809      21  334767  334773 -334803  334809      22
  334767  334773 -334803  334809      23  334767  334773 -334803  334809       6
  334848  334845  334851  334857       2  334845  334851  334857  334863       1
  334845  334851 -334857  334863       4  334845  334851 -334857  334863       5
  334845  334851 -334857  334863       6  334845  334851  334857  334875       7
  334845  334851 -334857  334875       8  334845  334851 -334857  334875       9
  334845  334851 -334857  334875       6  334839  334845  334851  334857       2
  334830  334839  334845  334848       3  334830  334839  334845  334851      11
  334830  334839 -334845  334851      12  334830  334839 -334845  334851      13
  334830  334839 -334845  334851       6  334821  334812 -334809  334839       3
  334821  334830  334839  334845      10  334812  334809 -334839  334830       3
  334812  334809  334839  334845       3  334812  334821 -334830  334839      16
  334812  334821 -334830  334839      17  334812  334821 -334830  334839      18
  334809  334812 -334821  334830      10  334809  334839 -334830  334821      10
  334809  334839  334845  334848       3  334809  334839  334845  334851      21
  334809  334839 -334845  334851      22  334809  334839 -334845  334851      23
  334809  334839 -334845  334851       6  334878  334875  334881  334887       2
  334875  334881  334887  334893       1  334875  334881 -334887  334893       4
  334875  334881 -334887  334893       5  334875  334881 -334887  334893       6
  334875  334881  334887  334917       7  334875  334881 -334887  334917       8
  334875  334881 -334887  334917       9  334875  334881 -334887  334917       6
  334863  334857  334875  334878       3  334863  334857  334875  334881      11
  334863  334857 -334875  334881      12  334863  334857 -334875  334881      13
  334863  334857 -334875  334881       6  334857  334875  334881  334887       2
  334851  334857  334875  334878       3  334851  334857  334875  334881      21
  334851  334857 -334875  334881      22  334851  334857 -334875  334881      23
  334851  334857 -334875  334881       6  334920  334917  334923  334929       2
  334917  334923  334929  334935       1  334917  334923 -334929  334935       4
  334917  334923 -334929  334935       5  334917  334923 -334929  334935       6
  334917  334923  334929  334962       7  334917  334923 -334929  334962       8
  334917  334923 -334929  334962       9  334917  334923 -334929  334962       6
  334902  334893  334887  334917     153  334902  334893 -334887  334917     154
  334902  334893 -334887  334917     155  334902  334893 -334887  334917     156
  334893  334887  334917  334920       3  334893  334887  334917  334923      11
  334893  334887 -334917  334923      12  334893  334887 -334917  334923      13
  334893  334887 -334917  334923       6  334887  334893  334902  334905       7
  334887  334893  334902  334908     157  334887  334893 -334902  334908     158
  334887  334893 -334902  334908     159  334887  334893 -334902  334908     160
  334887  334917  334923  334929       2  334881  334887  334893  334902     161
  334881  334887 -334893  334902     162  334881  334887 -334893  334902     155
  334881  334887 -334893  334902     163  334881  334887  334917  334920       3
  334881  334887  334917  334923      21  334881  334887 -334917  334923      22
  334881  334887 -334917  334923      23  334881  334887 -334917  334923       6
  334965  334962  334968  334974       2  334962  334968  334974  334980       1
  334962  334968 -334974  334980       4  334962  334968 -334974  334980       5
  334962  334968 -334974  334980       6  334962  334968  334974  334998       7
  334962  334968 -334974  334998       8  334962  334968 -334974  334998       9
  334962  334968 -334974  334998       6  334944  334935  334929  334962      64
  334944  334935 -334929  334962      65  334944  334935 -334929  334962      54
  334944  334935 -334929  334962      66  334935  334929  334962  334965       3
  334935  334929  334962  334968      11  334935  334929 -334962  334968      12
  334935  334929 -334962  334968      13  334935  334929 -334962  334968       6
  334935  334944  334953  334956     117  334935  334944 -334953  334956     118
  334935  334944  334953  334959     117  334935  334944 -334953  334959     118
  334929  334935  334944  334953     119  334929  334935 -334944  334953     120
  334929  334935 -334944  334953     121  334929  334935 -334944  334953     122
  334929  334962  334968  334974       2  334923  334929  334935  334944      75
  334923  334929 -334935  334944      76  334923  334929 -334935  334944      54
  334923  334929 -334935  334944      77  334923  334929  334962  334965       3
  334923  334929  334962  334968      21  334923  334929 -334962  334968      22
  334923  334929 -334962  334968      23  334923  334929 -334962  334968       6
  335001  334998  335004  335010       2  334998  335004  335010  335016       1
  334998  335004 -335010  335016       4  334998  335004 -335010  335016       5
  334998  335004 -335010  335016       6  334998  335004  335010  335049       7
  334998  335004 -335010  335049       8  334998  335004 -335010  335049       9
  334998  335004 -335010  335049       6  334989  334980  334974  334998      24
  334989  334980 -334974  334998      25  334989  334980 -334974  334998      26
  334989  334980 -334974  334998      27  334980  334974  334998  335001       3
  334980  334974  334998  335004      11  334980  334974 -334998  335004      12
  334980  334974 -334998  335004      13  334980  334974 -334998  335004       6
  334974  334980  334989  334992       7  334974  334980 -334989  334992      28
  334974  334980 -334989  334992      29  334974  334980 -334989  334992      30
  334974  334980  334989  334995       7  334974  334980 -334989  334995      28
  334974  334980 -334989  334995      29  334974  334980 -334989  334995      30
  334974  334998  335004  335010       2  334968  334974  334980  334989      31
  334968  334974 -334980  334989      32  334968  334974 -334980  334989      26
  334968  334974 -334980  334989      33  334968  334974  334998  335001       3
  334968  334974  334998  335004      21  334968  334974 -334998  335004      22
  334968  334974 -334998  335004      23  334968  334974 -334998  335004       6
  335052  335049  335055  335061       2  335049  335055  335061  335067       1
  335049  335055 -335061  335067       4  335049  335055 -335061  335067       5
  335049  335055 -335061  335067       6  335049  335055  335061  335115       7
  335049  335055 -335061  335115       8  335049  335055 -335061  335115       9
  335049  335055 -335061  335115       6  335025  335016  335010  335049      64
  335025  335016 -335010  335049      65  335025  335016 -335010  335049      54
  335025  335016 -335010  335049      66  335016  335010  335049  335052       3
  335016  335010  335049  335055      11  335016  335010 -335049  335055      12
  335016  335010 -335049  335055      13  335016  335010 -335049  335055       6
  335016  335025  335034  335037       7  335016  335025  335034  335040      78
  335016  335025 -335034  335040      79  335016  335025 -335034  335040      80
  335016  335025 -335034  335040      81  335010  335016  335025  335034      82
  335010  335016 -335025  335034      83  335010  335016 -335025  335034      84
  335010  335016 -335025  335034      85  335010  335049  335055  335061       2
  335004  335010  335016  335025      75  335004  335010 -335016  335025      76
  335004  335010 -335016  335025      54  335004  335010 -335016  335025      77
  335004  335010  335049  335052       3  335004  335010  335049  335055      21
  335004  335010 -335049  335055      22  335004  335010 -335049  335055      23
  335004  335010 -335049  335055       6  335118  335115  335121  335127       2
  335115  335121  335127  335133       1  335115  335121 -335127  335133       4
  335115  335121 -335127  335133       5  335115  335121 -335127  335133       6
  335115  335121  335127  335172       7  335115  335121 -335127  335172       8
  335115  335121 -335127  335172       9  335115  335121 -335127  335172       6
  335076  335067  335061  335115      10  335076  335085  335094  335103      10
  335067  335061  335115  335118       3  335067  335061  335115  335121      11
  335067  335061 -335115  335121      12  335067  335061 -335115  335121      13
  335067  335061 -335115  335121       6  335067  335076  335085  335094      16
  335067  335076 -335085  335094      17  335067  335076 -335085  335094      18
  335061  335067  335076  335085      16  335061  335067 -335076  335085      17
  335061  335067 -335076  335085      18  335061  335115  335121  335127       2
  335055  335061  335067  335076      10  335055  335061  335115  335118       3
  335055  335061  335115  335121      21  335055  335061 -335115  335121      22
  335055  335061 -335115  335121      23  335055  335061 -335115  335121       6
  335175  335172  335178  335184       2  335172  335178  335184  335193       7
  335172  335178 -335184  335193       8  335172  335178 -335184  335193       9
  335172  335178 -335184  335193       6  335151  335133  335127  335172     103
  335151  335133 -335127  335172     104  335151  335133 -335127  335172     105
  335151  335133 -335127  335172     106  335139  335133  335127  335172      34
  335139  335133 -335127  335172      35  335139  335133 -335127  335172      36
  335139  335133 -335127  335172      37  335139  335133  335151  335160     107
  335139  335133 -335151  335160     108  335139  335133 -335151  335160     109
  335139  335133 -335151  335160     110  335133  335127  335172  335175       3
  335133  335127  335172  335178      11  335133  335127 -335172  335178      12
  335133  335127 -335172  335178      13  335133  335127 -335172  335178       6
  335127  335133  335151  335160     111  335127  335133 -335151  335160     112
  335127  335133 -335151  335160     109  335127  335133 -335151  335160     113
  335127  335172  335178  335184       2  335121  335127  335133  335139      38
  335121  335127 -335133  335139      39  335121  335127 -335133  335139      36
  335121  335127 -335133  335139      40  335121  335127  335133  335151     114
  335121  335127 -335133  335151     115  335121  335127 -335133  335151     105
  335121  335127 -335133  335151     116  335121  335127  335172  335175       3
  335121  335127  335172  335178      21  335121  335127 -335172  335178      22
  335121  335127 -335172  335178      23  335121  335127 -335172  335178       6
  335196  335193  335199  335205       2  335193  335199  335205  335211       1
  335193  335199 -335205  335211       4  335193  335199 -335205  335211       5
  335193  335199 -335205  335211       6  335193  335199  335205  335250       7
  335193  335199 -335205  335250       8  335193  335199 -335205  335250       9
  335193  335199 -335205  335250       6  335184  335193  335199  335205       2
  335178  335184  335193  335196       3  335178  335184  335193  335199      21
  335178  335184 -335193  335199      22  335178  335184 -335193  335199      23
  335178  335184 -335193  335199       6  335253  335250  335256  335262       2
  335250  335256  335262  335268       1  335250  335256 -335262  335268       4
  335250  335256 -335262  335268       5  335250  335256 -335262  335268       6
  335250  335256  335262  335295       7  335250  335256 -335262  335295       8
  335250  335256 -335262  335295       9  335250  335256 -335262  335295       6
  335229  335211  335205  335250     103  335229  335211 -335205  335250     104
  335229  335211 -335205  335250     105  335229  335211 -335205  335250     106
  335217  335211  335205  335250      34  335217  335211 -335205  335250      35
  335217  335211 -335205  335250      36  335217  335211 -335205  335250      37
  335217  335211  335229  335238     107  335217  335211 -335229  335238     108
  335217  335211 -335229  335238     109  335217  335211 -335229  335238     110
  335211  335205  335250  335253       3  335211  335205  335250  335256      11
  335211  335205 -335250  335256      12  335211  335205 -335250  335256      13
  335211  335205 -335250  335256       6  335205  335211  335229  335238     111
  335205  335211 -335229  335238     112  335205  335211 -335229  335238     109
  335205  335211 -335229  335238     113  335205  335250  335256  335262       2
  335199  335205  335211  335217      38  335199  335205 -335211  335217      39
  335199  335205 -335211  335217      36  335199  335205 -335211  335217      40
  335199  335205  335211  335229     114  335199  335205 -335211  335229     115
  335199  335205 -335211  335229     105  335199  335205 -335211  335229     116
  335199  335205  335250  335253       3  335199  335205  335250  335256      21
  335199  335205 -335250  335256      22  335199  335205 -335250  335256      23
  335199  335205 -335250  335256       6  335298  335295  335301  335307       2
  335295  335301  335307  335313       1  335295  335301 -335307  335313       4
  335295  335301 -335307  335313       5  335295  335301 -335307  335313       6
  335295  335301  335307  335352       7  335295  335301 -335307  335352       8
  335295  335301 -335307  335352       9  335295  335301 -335307  335352       6
  335277  335268  335262  335295      64  335277  335268 -335262  335295      65
  335277  335268 -335262  335295      54  335277  335268 -335262  335295      66
  335268  335262  335295  335298       3  335268  335262  335295  335301      11
  335268  335262 -335295  335301      12  335268  335262 -335295  335301      13
  335268  335262 -335295  335301       6  335268  335277  335286  335289     117
  335268  335277 -335286  335289     118  335268  335277  335286  335292     117
  335268  335277 -335286  335292     118  335262  335268  335277  335286     119
  335262  335268 -335277  335286     120  335262  335268 -335277  335286     121
  335262  335268 -335277  335286     122  335262  335295  335301  335307       2
  335256  335262  335268  335277      75  335256  335262 -335268  335277      76
  335256  335262 -335268  335277      54  335256  335262 -335268  335277      77
  335256  335262  335295  335298       3  335256  335262  335295  335301      21
  335256  335262 -335295  335301      22  335256  335262 -335295  335301      23
  335256  335262 -335295  335301       6  335355  335352  335358  335364       2
  335352  335358  335364  335370       1  335352  335358 -335364  335370       4
  335352  335358 -335364  335370       5  335352  335358 -335364  335370       6
  335352  335358  335364  335409       7  335352  335358 -335364  335409       8
  335352  335358 -335364  335409       9  335352  335358 -335364  335409       6
  335331  335313  335307  335352     103  335331  335313 -335307  335352     104
  335331  335313 -335307  335352     105  335331  335313 -335307  335352     106
  335319  335313  335307  335352      34  335319  335313 -335307  335352      35
  335319  335313 -335307  335352      36  335319  335313 -335307  335352      37
  335319  335313  335331  335340     107  335319  335313 -335331  335340     108
  335319  335313 -335331  335340     109  335319  335313 -335331  335340     110
  335313  335307  335352  335355       3  335313  335307  335352  335358      11
  335313  335307 -335352  335358      12  335313  335307 -335352  335358      13
  335313  335307 -335352  335358       6  335307  335313  335331  335340     111
  335307  335313 -335331  335340     112  335307  335313 -335331  335340     109
  335307  335313 -335331  335340     113  335307  335352  335358  335364       2
  335301  335307  335313  335319      38  335301  335307 -335313  335319      39
  335301  335307 -335313  335319      36  335301  335307 -335313  335319      40
  335301  335307  335313  335331     114  335301  335307 -335313  335331     115
  335301  335307 -335313  335331     105  335301  335307 -335313  335331     116
  335301  335307  335352  335355       3  335301  335307  335352  335358      21
  335301  335307 -335352  335358      22  335301  335307 -335352  335358      23
  335301  335307 -335352  335358       6  335412  335409  335415  335421       2
  335409  335415  335421  335427       1  335409  335415 -335421  335427       4
  335409  335415 -335421  335427       5  335409  335415 -335421  335427       6
  335409  335415  335421  335475       7  335409  335415 -335421  335475       8
  335409  335415 -335421  335475       9  335409  335415 -335421  335475       6
  335388  335370  335364  335409     103  335388  335370 -335364  335409     104
  335388  335370 -335364  335409     105  335388  335370 -335364  335409     106
  335376  335370  335364  335409      34  335376  335370 -335364  335409      35
  335376  335370 -335364  335409      36  335376  335370 -335364  335409      37
  335376  335370  335388  335397     107  335376  335370 -335388  335397     108
  335376  335370 -335388  335397     109  335376  335370 -335388  335397     110
  335370  335364  335409  335412       3  335370  335364  335409  335415      11
  335370  335364 -335409  335415      12  335370  335364 -335409  335415      13
  335370  335364 -335409  335415       6  335364  335370  335388  335397     111
  335364  335370 -335388  335397     112  335364  335370 -335388  335397     109
  335364  335370 -335388  335397     113  335364  335409  335415  335421       2
  335358  335364  335370  335376      38  335358  335364 -335370  335376      39
  335358  335364 -335370  335376      36  335358  335364 -335370  335376      40
  335358  335364  335370  335388     114  335358  335364 -335370  335388     115
  335358  335364 -335370  335388     105  335358  335364 -335370  335388     116
  335358  335364  335409  335412       3  335358  335364  335409  335415      21
  335358  335364 -335409  335415      22  335358  335364 -335409  335415      23
  335358  335364 -335409  335415       6  335478  335475  335481  335487       2
  335475  335481  335487  335493       1  335475  335481 -335487  335493       4
  335475  335481 -335487  335493       5  335475  335481 -335487  335493       6
  335475  335481  335487  335547       7  335475  335481 -335487  335547       8
  335475  335481 -335487  335547       9  335475  335481 -335487  335547       6
  335436  335427  335421  335475      10  335436  335445  335454  335463      10
  335427  335421  335475  335478       3  335427  335421  335475  335481      11
  335427  335421 -335475  335481      12  335427  335421 -335475  335481      13
  335427  335421 -335475  335481       6  335427  335436  335445  335454      16
  335427  335436 -335445  335454      17  335427  335436 -335445  335454      18
  335421  335427  335436  335445      16  335421  335427 -335436  335445      17
  335421  335427 -335436  335445      18  335421  335475  335481  335487       2
  335415  335421  335427  335436      10  335415  335421  335475  335478       3
  335415  335421  335475  335481      21  335415  335421 -335475  335481      22
  335415  335421 -335475  335481      23  335415  335421 -335475  335481       6
  335550  335547  335553  335559       2  335547  335553  335559  335565       1
  335547  335553 -335559  335565       4  335547  335553 -335559  335565       5
  335547  335553 -335559  335565       6  335547  335553  335559  335589       7
  335547  335553 -335559  335589       8  335547  335553 -335559  335589       9
  335547  335553 -335559  335589       6  335511  335520  335526  335529      51
  335511  335520 -335526  335529       6  335511  335520  335526  335538      51
  335511  335520 -335526  335538       6  335502  335493  335487  335547      10
  335502  335511  335520  335526       7  335502  335511 -335520  335526      29
  335493  335487  335547  335550       3  335493  335487  335547  335553      11
  335493  335487 -335547  335553      12  335493  335487 -335547  335553      13
  335493  335487 -335547  335553       6  335493  335502  335511  335520      10
  335487  335493  335502  335511      16  335487  335493 -335502  335511      17
  335487  335493 -335502  335511      18  335487  335547  335553  335559       2
  335481  335487  335493  335502      10  335481  335487  335547  335550       3
  335481  335487  335547  335553      21  335481  335487 -335547  335553      22
  335481  335487 -335547  335553      23  335481  335487 -335547  335553       6
  335592  335589  335595  335601       2  335589  335595  335601  335607       1
  335589  335595 -335601  335607       4  335589  335595 -335601  335607       5
  335589  335595 -335601  335607       6  335589  335595  335601  335646       7
  335589  335595 -335601  335646       8  335589  335595 -335601  335646       9
  335589  335595 -335601  335646       6  335583  335565  335559  335589      86
  335583  335565 -335559  335589      87  335583  335565 -335559  335589      88
  335583  335565 -335559  335589      89  335571  335565  335559  335589      34
  335571  335565 -335559  335589      35  335571  335565 -335559  335589      36
  335571  335565 -335559  335589      37  335565  335559  335589  335592       3
  335565  335559  335589  335595      11  335565  335559 -335589  335595      12
  335565  335559 -335589  335595      13  335565  335559 -335589  335595       6
  335559  335589  335595  335601       2  335553  335559  335565  335571      38
  335553  335559 -335565  335571      39  335553  335559 -335565  335571      36
  335553  335559 -335565  335571      40  335553  335559  335565  335583      99
  335553  335559 -335565  335583     100  335553  335559 -335565  335583      88
  335553  335559 -335565  335583     101  335553  335559  335589  335592       3
  335553  335559  335589  335595      21  335553  335559 -335589  335595      22
  335553  335559 -335589  335595      23  335553  335559 -335589  335595       6
  335649  335646  335652  335658       2  335646  335652  335658  335664       1
  335646  335652 -335658  335664       4  335646  335652 -335658  335664       5
  335646  335652 -335658  335664       6  335646  335652  335658  335712       7
  335646  335652 -335658  335712       8  335646  335652 -335658  335712       9
  335646  335652 -335658  335712       6  335616  335607  335601  335646      52
  335616  335607 -335601  335646      53  335616  335607 -335601  335646      54
  335616  335607 -335601  335646      55  335607  335601  335646  335649       3
  335607  335601  335646  335652      11  335607  335601 -335646  335652      12
  335607  335601 -335646  335652      13  335607  335601 -335646  335652       6
  335601  335607  335616  335622      56  335601  335607 -335616  335622      57
  335601  335607 -335616  335622      58  335601  335607 -335616  335622      59
  335601  335607  335616  335634      56  335601  335607 -335616  335634      57
  335601  335607 -335616  335634      58  335601  335607 -335616  335634      59
  335601  335646  335652  335658       2  335595  335601  335607  335616      60
  335595  335601 -335607  335616      61  335595  335601 -335607  335616      54
  335595  335601 -335607  335616      62  335595  335601  335646  335649       3
  335595  335601  335646  335652      21  335595  335601 -335646  335652      22
  335595  335601 -335646  335652      23  335595  335601 -335646  335652       6
  335715  335712  335718  335724       2  335712  335718  335724  335730       1
  335712  335718 -335724  335730       4  335712  335718 -335724  335730       5
  335712  335718 -335724  335730       6  335712  335718  335724  335769       7
  335712  335718 -335724  335769       8  335712  335718 -335724  335769       9
  335712  335718 -335724  335769       6  335673  335664  335658  335712      10
  335673  335682  335691  335700      10  335664  335658  335712  335715       3
  335664  335658  335712  335718      11  335664  335658 -335712  335718      12
  335664  335658 -335712  335718      13  335664  335658 -335712  335718       6
  335664  335673  335682  335691      16  335664  335673 -335682  335691      17
  335664  335673 -335682  335691      18  335658  335664  335673  335682      16
  335658  335664 -335673  335682      17  335658  335664 -335673  335682      18
  335658  335712  335718  335724       2  335652  335658  335664  335673      10
  335652  335658  335712  335715       3  335652  335658  335712  335718      21
  335652  335658 -335712  335718      22  335652  335658 -335712  335718      23
  335652  335658 -335712  335718       6  335772  335769  335775  335778       2
  335772  335769  335775  335805       2  335769  335775  335778  335787       1
  335769  335775 -335778  335787     102  335769  335775 -335778  335787      13
  335769  335775 -335778  335787       6  335769  335775  335805  335796       1
  335769  335775 -335805  335796       4  335769  335775 -335805  335796       5
  335769  335775 -335805  335796       6  335769  335775  335805  335811       7
  335769  335775 -335805  335811       8  335769  335775 -335805  335811       9
  335769  335775 -335805  335811       6  335748  335730  335724  335769     103
  335748  335730 -335724  335769     104  335748  335730 -335724  335769     105
  335748  335730 -335724  335769     106  335736  335730  335724  335769      34
  335736  335730 -335724  335769      35  335736  335730 -335724  335769      36
  335736  335730 -335724  335769      37  335736  335730  335748  335757     107
  335736  335730 -335748  335757     108  335736  335730 -335748  335757     109
  335736  335730 -335748  335757     110  335730  335724  335769  335772       3
  335730  335724  335769  335775      11  335730  335724 -335769  335775      12
  335730  335724 -335769  335775      13  335730  335724 -335769  335775       6
  335724  335730  335748  335757     111  335724  335730 -335748  335757     112
  335724  335730 -335748  335757     109  335724  335730 -335748  335757     113
  335724  335769  335775  335778       2  335724  335769  335775  335805       2
  335718  335724  335730  335736      38  335718  335724 -335730  335736      39
  335718  335724 -335730  335736      36  335718  335724 -335730  335736      40
  335718  335724  335730  335748     114  335718  335724 -335730  335748     115
  335718  335724 -335730  335748     105  335718  335724 -335730  335748     116
  335718  335724  335769  335772       3  335718  335724  335769  335775      21
  335718  335724 -335769  335775      22  335718  335724 -335769  335775      23
  335718  335724 -335769  335775       6  335814  335811  335817  335823       2
  335811  335817  335823  335829       1  335811  335817 -335823  335829       4
  335811  335817 -335823  335829       5  335811  335817 -335823  335829       6
  335811  335817  335823  335841       7  335811  335817 -335823  335841       8
  335811  335817 -335823  335841       9  335811  335817 -335823  335841       6
  335805  335811  335817  335823       2  335796  335805  335811  335814       3
  335796  335805  335811  335817      11  335796  335805 -335811  335817      12
  335796  335805 -335811  335817      13  335796  335805 -335811  335817       6
  335787  335778 -335775  335805       3  335787  335796  335805  335811      10
  335778  335775 -335805  335796       3  335778  335775  335805  335811       3
  335778  335787 -335796  335805      16  335778  335787 -335796  335805      17
  335778  335787 -335796  335805      18  335775  335778 -335787  335796      10
  335775  335805 -335796  335787      10  335775  335805  335811  335814       3
  335775  335805  335811  335817      21  335775  335805 -335811  335817      22
  335775  335805 -335811  335817      23  335775  335805 -335811  335817       6
  335844  335841  335847  335853       2  335841  335847  335853  335859       1
  335841  335847 -335853  335859       4  335841  335847 -335853  335859       5
  335841  335847 -335853  335859       6  335841  335847  335853  335892       7
  335841  335847 -335853  335892       8  335841  335847 -335853  335892       9
  335841  335847 -335853  335892       6  335829  335823  335841  335844       3
  335829  335823  335841  335847      11  335829  335823 -335841  335847      12
  335829  335823 -335841  335847      13  335829  335823 -335841  335847       6
  335823  335841  335847  335853       2  335817  335823  335841  335844       3
  335817  335823  335841  335847      21  335817  335823 -335841  335847      22
  335817  335823 -335841  335847      23  335817  335823 -335841  335847       6
  335895  335892  335898  335904       2  335892  335898  335904  335910       1
  335892  335898 -335904  335910       4  335892  335898 -335904  335910       5
  335892  335898 -335904  335910       6  335892  335898  335904  335934       7
  335892  335898 -335904  335934       8  335892  335898 -335904  335934       9
  335892  335898 -335904  335934       6  335868  335859  335853  335892      64
  335868  335859 -335853  335892      65  335868  335859 -335853  335892      54
  335868  335859 -335853  335892      66  335859  335853  335892  335895       3
  335859  335853  335892  335898      11  335859  335853 -335892  335898      12
  335859  335853 -335892  335898      13  335859  335853 -335892  335898       6
  335859  335868  335877  335880      67  335859  335868 -335877  335880      68
  335859  335868 -335877  335880      69  335859  335868 -335877  335880      70
  335853  335859  335868  335877      71  335853  335859 -335868  335877      72
  335853  335859 -335868  335877      73  335853  335859 -335868  335877      74
  335853  335892  335898  335904       2  335847  335853  335859  335868      75
  335847  335853 -335859  335868      76  335847  335853 -335859  335868      54
  335847  335853 -335859  335868      77  335847  335853  335892  335895       3
  335847  335853  335892  335898      21  335847  335853 -335892  335898      22
  335847  335853 -335892  335898      23  335847  335853 -335892  335898       6
  335937  335934  335940  335946       2  335934  335940  335946  335952       1
  335934  335940 -335946  335952       4  335934  335940 -335946  335952       5
  335934  335940 -335946  335952       6  335934  335940  335946  335991       7
  335934  335940 -335946  335991       8  335934  335940 -335946  335991       9
  335934  335940 -335946  335991       6  335928  335910  335904  335934      86
  335928  335910 -335904  335934      87  335928  335910 -335904  335934      88
  335928  335910 -335904  335934      89  335916  335910  335904  335934      34
  335916  335910 -335904  335934      35  335916  335910 -335904  335934      36
  335916  335910 -335904  335934      37  335910  335904  335934  335937       3
  335910  335904  335934  335940      11  335910  335904 -335934  335940      12
  335910  335904 -335934  335940      13  335910  335904 -335934  335940       6
  335904  335934  335940  335946       2  335898  335904  335910  335916      38
  335898  335904 -335910  335916      39  335898  335904 -335910  335916      36
  335898  335904 -335910  335916      40  335898  335904  335910  335928      99
  335898  335904 -335910  335928     100  335898  335904 -335910  335928      88
  335898  335904 -335910  335928     101  335898  335904  335934  335937       3
  335898  335904  335934  335940      21  335898  335904 -335934  335940      22
  335898  335904 -335934  335940      23  335898  335904 -335934  335940       6
  335994  335991  335997  336003       2  335991  335997  336003  336009       1
  335991  335997 -336003  336009       4  335991  335997 -336003  336009       5
  335991  335997 -336003  336009       6  335991  335997  336003  336021       7
  335991  335997 -336003  336021       8  335991  335997 -336003  336021       9
  335991  335997 -336003  336021       6  335970  335952  335946  335991     103
  335970  335952 -335946  335991     104  335970  335952 -335946  335991     105
  335970  335952 -335946  335991     106  335958  335952  335946  335991      34
  335958  335952 -335946  335991      35  335958  335952 -335946  335991      36
  335958  335952 -335946  335991      37  335958  335952  335970  335979     107
  335958  335952 -335970  335979     108  335958  335952 -335970  335979     109
  335958  335952 -335970  335979     110  335952  335946  335991  335994       3
  335952  335946  335991  335997      11  335952  335946 -335991  335997      12
  335952  335946 -335991  335997      13  335952  335946 -335991  335997       6
  335946  335952  335970  335979     111  335946  335952 -335970  335979     112
  335946  335952 -335970  335979     109  335946  335952 -335970  335979     113
  335946  335991  335997  336003       2  335940  335946  335952  335958      38
  335940  335946 -335952  335958      39  335940  335946 -335952  335958      36
  335940  335946 -335952  335958      40  335940  335946  335952  335970     114
  335940  335946 -335952  335970     115  335940  335946 -335952  335970     105
  335940  335946 -335952  335970     116  335940  335946  335991  335994       3
  335940  335946  335991  335997      21  335940  335946 -335991  335997      22
  335940  335946 -335991  335997      23  335940  335946 -335991  335997       6
  336024  336021  336027  336033       2  336021  336027  336033  336039       1
  336021  336027 -336033  336039       4  336021  336027 -336033  336039       5
  336021  336027 -336033  336039       6  336021  336027  336033  336087       7
  336021  336027 -336033  336087       8  336021  336027 -336033  336087       9
  336021  336027 -336033  336087       6  336009  336003  336021  336024       3
  336009  336003  336021  336027      11  336009  336003 -336021  336027      12
  336009  336003 -336021  336027      13  336009  336003 -336021  336027       6
  336003  336021  336027  336033       2  335997  336003  336021  336024       3
  335997  336003  336021  336027      21  335997  336003 -336021  336027      22
  335997  336003 -336021  336027      23  335997  336003 -336021  336027       6
  336090  336087  336093  336099       2  336087  336093  336099  336105       1
  336087  336093 -336099  336105       4  336087  336093 -336099  336105       5
  336087  336093 -336099  336105       6  336087  336093  336099  336129       7
  336087  336093 -336099  336129       8  336087  336093 -336099  336129       9
  336087  336093 -336099  336129       6  336048  336039  336033  336087      10
  336048  336057  336066  336075      10  336039  336033  336087  336090       3
  336039  336033  336087  336093      11  336039  336033 -336087  336093      12
  336039  336033 -336087  336093      13  336039  336033 -336087  336093       6
  336039  336048  336057  336066      16  336039  336048 -336057  336066      17
  336039  336048 -336057  336066      18  336033  336039  336048  336057      16
  336033  336039 -336048  336057      17  336033  336039 -336048  336057      18
  336033  336087  336093  336099       2  336027  336033  336039  336048      10
  336027  336033  336087  336090       3  336027  336033  336087  336093      21
  336027  336033 -336087  336093      22  336027  336033 -336087  336093      23
  336027  336033 -336087  336093       6  336132  336129  336135  336141       2
  336129  336135  336141  336147       1  336129  336135 -336141  336147       4
  336129  336135 -336141  336147       5  336129  336135 -336141  336147       6
  336129  336135  336141  336159       7  336129  336135 -336141  336159       8
  336129  336135 -336141  336159       9  336129  336135 -336141  336159       6
  336114  336105  336099  336129     153  336114  336105 -336099  336129     154
  336114  336105 -336099  336129     155  336114  336105 -336099  336129     156
  336105  336099  336129  336132       3  336105  336099  336129  336135      11
  336105  336099 -336129  336135      12  336105  336099 -336129  336135      13
  336105  336099 -336129  336135       6  336099  336105  336114  336117       7
  336099  336105  336114  336120     157  336099  336105 -336114  336120     158
  336099  336105 -336114  336120     159  336099  336105 -336114  336120     160
  336099  336129  336135  336141       2  336093  336099  336105  336114     161
  336093  336099 -336105  336114     162  336093  336099 -336105  336114     155
  336093  336099 -336105  336114     163  336093  336099  336129  336132       3
  336093  336099  336129  336135      21  336093  336099 -336129  336135      22
  336093  336099 -336129  336135      23  336093  336099 -336129  336135       6
  336162  336159  336165  336171       2  336159  336165  336171  336180       7
  336159  336165 -336171  336180       8  336159  336165 -336171  336180       9
  336159  336165 -336171  336180       6  336147  336141  336159  336162       3
  336147  336141  336159  336165      11  336147  336141 -336159  336165      12
  336147  336141 -336159  336165      13  336147  336141 -336159  336165       6
  336141  336159  336165  336171       2  336135  336141  336159  336162       3
  336135  336141  336159  336165      21  336135  336141 -336159  336165      22
  336135  336141 -336159  336165      23  336135  336141 -336159  336165       6
  336183  336180  336186  336192       2  336180  336186  336192  336198       1
  336180  336186 -336192  336198       4  336180  336186 -336192  336198       5
  336180  336186 -336192  336198       6  336180  336186  336192  336228       7
  336180  336186 -336192  336228       8  336180  336186 -336192  336228       9
  336180  336186 -336192  336228       6  336171  336180  336186  336192       2
  336165  336171  336180  336183       3  336165  336171  336180  336186      21
  336165  336171 -336180  336186      22  336165  336171 -336180  336186      23
  336165  336171 -336180  336186       6  336231  336228  336234  336240       2
  336228  336234  336240  336246       1  336228  336234 -336240  336246       4
  336228  336234 -336240  336246       5  336228  336234 -336240  336246       6
  336228  336234  336240  336273       7  336228  336234 -336240  336273       8
  336228  336234 -336240  336273       9  336228  336234 -336240  336273       6
  336216  336198  336192  336228      34  336216  336198 -336192  336228      35
  336216  336198 -336192  336228      36  336216  336198 -336192  336228      37
  336204  336198  336192  336228      34  336204  336198 -336192  336228      35
  336204  336198 -336192  336228      36  336204  336198 -336192  336228      37
  336198  336192  336228  336231       3  336198  336192  336228  336234      11
  336198  336192 -336228  336234      12  336198  336192 -336228  336234      13
  336198  336192 -336228  336234       6  336192  336228  336234  336240       2
  336186  336192  336198  336204      38  336186  336192 -336198  336204      39
  336186  336192 -336198  336204      36  336186  336192 -336198  336204      40
  336186  336192  336198  336216      38  336186  336192 -336198  336216      39
  336186  336192 -336198  336216      36  336186  336192 -336198  336216      40
  336186  336192  336228  336231       3  336186  336192  336228  336234      21
  336186  336192 -336228  336234      22  336186  336192 -336228  336234      23
  336186  336192 -336228  336234       6  336276  336273  336279  336285       2
  336273  336279  336285  336294       7  336273  336279 -336285  336294       8
  336273  336279 -336285  336294       9  336273  336279 -336285  336294       6
  336255  336246  336240  336273      64  336255  336246 -336240  336273      65
  336255  336246 -336240  336273      54  336255  336246 -336240  336273      66
  336246  336240  336273  336276       3  336246  336240  336273  336279      11
  336246  336240 -336273  336279      12  336246  336240 -336273  336279      13
  336246  336240 -336273  336279       6  336246  336255  336264  336267     117
  336246  336255 -336264  336267     118  336246  336255  336264  336270     117
  336246  336255 -336264  336270     118  336240  336246  336255  336264     119
  336240  336246 -336255  336264     120  336240  336246 -336255  336264     121
  336240  336246 -336255  336264     122  336240  336273  336279  336285       2
  336234  336240  336246  336255      75  336234  336240 -336246  336255      76
  336234  336240 -336246  336255      54  336234  336240 -336246  336255      77
  336234  336240  336273  336276       3  336234  336240  336273  336279      21
  336234  336240 -336273  336279      22  336234  336240 -336273  336279      23
  336234  336240 -336273  336279       6  336297  336294  336300  336306       2
  336294  336300  336306  336312       1  336294  336300 -336306  336312       4
  336294  336300 -336306  336312       5  336294  336300 -336306  336312       6
  336294  336300  336306  336327       7  336294  336300 -336306  336327       8
  336294  336300 -336306  336327       9  336294  336300 -336306  336327       6
  336285  336294  336300  336306       2  336279  336285  336294  336297       3
  336279  336285  336294  336300      21  336279  336285 -336294  336300      22
  336279  336285 -336294  336300      23  336279  336285 -336294  336300       6
  336330  336327  336333  336339       2  336327  336333  336339  336345       1
  336327  336333 -336339  336345       4  336327  336333 -336339  336345       5
  336327  336333 -336339  336345       6  336327  336333  336339  336384       7
  336327  336333 -336339  336384       8  336327  336333 -336339  336384       9
  336327  336333 -336339  336384       6  336321  336312  336306  336327     123
  336321  336312 -336306  336327     124  336321  336312 -336306  336327     125
  336321  336312 -336306  336327     126  336312  336306  336327  336330       3
  336312  336306  336327  336333      11  336312  336306 -336327  336333      12
  336312  336306 -336327  336333      13  336312  336306 -336327  336333       6
  336306  336327  336333  336339       2  336300  336306  336312  336321     131
  336300  336306 -336312  336321     132  336300  336306 -336312  336321     125
  336300  336306 -336312  336321     133  336300  336306  336327  336330       3
  336300  336306  336327  336333      21  336300  336306 -336327  336333      22
  336300  336306 -336327  336333      23  336300  336306 -336327  336333       6
  336387  336384  336390  336396       2  336384  336390  336396  336402       1
  336384  336390 -336396  336402       4  336384  336390 -336396  336402       5
  336384  336390 -336396  336402       6  336384  336390  336396  336441       7
  336384  336390 -336396  336441       8  336384  336390 -336396  336441       9
  336384  336390 -336396  336441       6  336354  336345  336339  336384      52
  336354  336345 -336339  336384      53  336354  336345 -336339  336384      54
  336354  336345 -336339  336384      55  336345  336339  336384  336387       3
  336345  336339  336384  336390      11  336345  336339 -336384  336390      12
  336345  336339 -336384  336390      13  336345  336339 -336384  336390       6
  336339  336345  336354  336360      56  336339  336345 -336354  336360      57
  336339  336345 -336354  336360      58  336339  336345 -336354  336360      59
  336339  336345  336354  336372      56  336339  336345 -336354  336372      57
  336339  336345 -336354  336372      58  336339  336345 -336354  336372      59
  336339  336384  336390  336396       2  336333  336339  336345  336354      60
  336333  336339 -336345  336354      61  336333  336339 -336345  336354      54
  336333  336339 -336345  336354      62  336333  336339  336384  336387       3
  336333  336339  336384  336390      21  336333  336339 -336384  336390      22
  336333  336339 -336384  336390      23  336333  336339 -336384  336390       6
  336444  336441  336447  336453       2  336441  336447  336453  336459       1
  336441  336447 -336453  336459       4  336441  336447 -336453  336459       5
  336441  336447 -336453  336459       6  336441  336447  336453  336489       7
  336441  336447 -336453  336489       8  336441  336447 -336453  336489       9
  336441  336447 -336453  336489       6  336420  336402  336396  336441     103
  336420  336402 -336396  336441     104  336420  336402 -336396  336441     105
  336420  336402 -336396  336441     106  336408  336402  336396  336441      34
  336408  336402 -336396  336441      35  336408  336402 -336396  336441      36
  336408  336402 -336396  336441      37  336408  336402  336420  336429     107
  336408  336402 -336420  336429     108  336408  336402 -336420  336429     109
  336408  336402 -336420  336429     110  336402  336396  336441  336444       3
  336402  336396  336441  336447      11  336402  336396 -336441  336447      12
  336402  336396 -336441  336447      13  336402  336396 -336441  336447       6
  336396  336402  336420  336429     111  336396  336402 -336420  336429     112
  336396  336402 -336420  336429     109  336396  336402 -336420  336429     113
  336396  336441  336447  336453       2  336390  336396  336402  336408      38
  336390  336396 -336402  336408      39  336390  336396 -336402  336408      36
  336390  336396 -336402  336408      40  336390  336396  336402  336420     114
  336390  336396 -336402  336420     115  336390  336396 -336402  336420     105
  336390  336396 -336402  336420     116  336390  336396  336441  336444       3
  336390  336396  336441  336447      21  336390  336396 -336441  336447      22
  336390  336396 -336441  336447      23  336390  336396 -336441  336447       6
  336492  336489  336495  336501       2  336489  336495  336501  336507       1
  336489  336495 -336501  336507       4  336489  336495 -336501  336507       5
  336489  336495 -336501  336507       6  336489  336495  336501  336534       7
  336489  336495 -336501  336534       8  336489  336495 -336501  336534       9
  336489  336495 -336501  336534       6  336477  336459  336453  336489      34
  336477  336459 -336453  336489      35  336477  336459 -336453  336489      36
  336477  336459 -336453  336489      37  336465  336459  336453  336489      34
  336465  336459 -336453  336489      35  336465  336459 -336453  336489      36
  336465  336459 -336453  336489      37  336459  336453  336489  336492       3
  336459  336453  336489  336495      11  336459  336453 -336489  336495      12
  336459  336453 -336489  336495      13  336459  336453 -336489  336495       6
  336453  336489  336495  336501       2  336447  336453  336459  336465      38
  336447  336453 -336459  336465      39  336447  336453 -336459  336465      36
  336447  336453 -336459  336465      40  336447  336453  336459  336477      38
  336447  336453 -336459  336477      39  336447  336453 -336459  336477      36
  336447  336453 -336459  336477      40  336447  336453  336489  336492       3
  336447  336453  336489  336495      21  336447  336453 -336489  336495      22
  336447  336453 -336489  336495      23  336447  336453 -336489  336495       6
  336537  336534  336540  336546       2  336534  336540  336546  336552       1
  336534  336540 -336546  336552       4  336534  336540 -336546  336552       5
  336534  336540 -336546  336552       6  336534  336540  336546  336600       7
  336534  336540 -336546  336600       8  336534  336540 -336546  336600       9
  336534  336540 -336546  336600       6  336516  336507  336501  336534      64
  336516  336507 -336501  336534      65  336516  336507 -336501  336534      54
  336516  336507 -336501  336534      66  336507  336501  336534  336537       3
  336507  336501  336534  336540      11  336507  336501 -336534  336540      12
  336507  336501 -336534  336540      13  336507  336501 -336534  336540       6
  336507  336516  336525  336528     117  336507  336516 -336525  336528     118
  336507  336516  336525  336531     117  336507  336516 -336525  336531     118
  336501  336507  336516  336525     119  336501  336507 -336516  336525     120
  336501  336507 -336516  336525     121  336501  336507 -336516  336525     122
  336501  336534  336540  336546       2  336495  336501  336507  336516      75
  336495  336501 -336507  336516      76  336495  336501 -336507  336516      54
  336495  336501 -336507  336516      77  336495  336501  336534  336537       3
  336495  336501  336534  336540      21  336495  336501 -336534  336540      22
  336495  336501 -336534  336540      23  336495  336501 -336534  336540       6
  336603  336600  336606  336612       2  336600  336606  336612  336618       1
  336600  336606 -336612  336618       4  336600  336606 -336612  336618       5
  336600  336606 -336612  336618       6  336600  336606  336612  336657       7
  336600  336606 -336612  336657       8  336600  336606 -336612  336657       9
  336600  336606 -336612  336657       6  336561  336552  336546  336600      10
  336561  336570  336579  336588      10  336552  336546  336600  336603       3
  336552  336546  336600  336606      11  336552  336546 -336600  336606      12
  336552  336546 -336600  336606      13  336552  336546 -336600  336606       6
  336552  336561  336570  336579      16  336552  336561 -336570  336579      17
  336552  336561 -336570  336579      18  336546  336552  336561  336570      16
  336546  336552 -336561  336570      17  336546  336552 -336561  336570      18
  336546  336600  336606  336612       2  336540  336546  336552  336561      10
  336540  336546  336600  336603       3  336540  336546  336600  336606      21
  336540  336546 -336600  336606      22  336540  336546 -336600  336606      23
  336540  336546 -336600  336606       6  336660  336657  336663  336669       2
  336657  336663  336669  336675       1  336657  336663 -336669  336675       4
  336657  336663 -336669  336675       5  336657  336663 -336669  336675       6
  336657  336663  336669  336708       7  336657  336663 -336669  336708       8
  336657  336663 -336669  336708       9  336657  336663 -336669  336708       6
  336636  336618  336612  336657     103  336636  336618 -336612  336657     104
  336636  336618 -336612  336657     105  336636  336618 -336612  336657     106
  336624  336618  336612  336657      34  336624  336618 -336612  336657      35
  336624  336618 -336612  336657      36  336624  336618 -336612  336657      37
  336624  336618  336636  336645     107  336624  336618 -336636  336645     108
  336624  336618 -336636  336645     109  336624  336618 -336636  336645     110
  336618  336612  336657  336660       3  336618  336612  336657  336663      11
  336618  336612 -336657  336663      12  336618  336612 -336657  336663      13
  336618  336612 -336657  336663       6  336612  336618  336636  336645     111
  336612  336618 -336636  336645     112  336612  336618 -336636  336645     109
  336612  336618 -336636  336645     113  336612  336657  336663  336669       2
  336606  336612  336618  336624      38  336606  336612 -336618  336624      39
  336606  336612 -336618  336624      36  336606  336612 -336618  336624      40
  336606  336612  336618  336636     114  336606  336612 -336618  336636     115
  336606  336612 -336618  336636     105  336606  336612 -336618  336636     116
  336606  336612  336657  336660       3  336606  336612  336657  336663      21
  336606  336612 -336657  336663      22  336606  336612 -336657  336663      23
  336606  336612 -336657  336663       6  336711  336708  336714  336720       2
  336708  336714  336720  336726       1  336708  336714 -336720  336726       4
  336708  336714 -336720  336726       5  336708  336714 -336720  336726       6
  336708  336714  336720  336759       7  336708  336714 -336720  336759       8
  336708  336714 -336720  336759       9  336708  336714 -336720  336759       6
  336684  336675  336669  336708      64  336684  336675 -336669  336708      65
  336684  336675 -336669  336708      54  336684  336675 -336669  336708      66
  336675  336669  336708  336711       3  336675  336669  336708  336714      11
  336675  336669 -336708  336714      12  336675  336669 -336708  336714      13
  336675  336669 -336708  336714       6  336675  336684  336693  336696      67
  336675  336684 -336693  336696      68  336675  336684 -336693  336696      69
  336675  336684 -336693  336696      70  336669  336675  336684  336693      71
  336669  336675 -336684  336693      72  336669  336675 -336684  336693      73
  336669  336675 -336684  336693      74  336669  336708  336714  336720       2
  336663  336669  336675  336684      75  336663  336669 -336675  336684      76
  336663  336669 -336675  336684      54  336663  336669 -336675  336684      77
  336663  336669  336708  336711       3  336663  336669  336708  336714      21
  336663  336669 -336708  336714      22  336663  336669 -336708  336714      23
  336663  336669 -336708  336714       6  336762  336759  336765  336771       2
  336759  336765  336771  336777       1  336759  336765 -336771  336777       4
  336759  336765 -336771  336777       5  336759  336765 -336771  336777       6
  336759  336765  336771  336792       7  336759  336765 -336771  336792       8
  336759  336765 -336771  336792       9  336759  336765 -336771  336792       6
  336735  336726  336720  336759      64  336735  336726 -336720  336759      65
  336735  336726 -336720  336759      54  336735  336726 -336720  336759      66
  336726  336720  336759  336762       3  336726  336720  336759  336765      11
  336726  336720 -336759  336765      12  336726  336720 -336759  336765      13
  336726  336720 -336759  336765       6  336726  336735  336744  336747       7
  336726  336735  336744  336750      78  336726  336735 -336744  336750      79
  336726  336735 -336744  336750      80  336726  336735 -336744  336750      81
  336720  336726  336735  336744      82  336720  336726 -336735  336744      83
  336720  336726 -336735  336744      84  336720  336726 -336735  336744      85
  336720  336759  336765  336771       2  336714  336720  336726  336735      75
  336714  336720 -336726  336735      76  336714  336720 -336726  336735      54
  336714  336720 -336726  336735      77  336714  336720  336759  336762       3
  336714  336720  336759  336765      21  336714  336720 -336759  336765      22
  336714  336720 -336759  336765      23  336714  336720 -336759  336765       6
  336795  336792  336798  336804       2  336792  336798  336804  336810       1
  336792  336798 -336804  336810       4  336792  336798 -336804  336810       5
  336792  336798 -336804  336810       6  336792  336798  336804  336825       7
  336792  336798 -336804  336825       8  336792  336798 -336804  336825       9
  336792  336798 -336804  336825       6  336786  336777  336771  336792     123
  336786  336777 -336771  336792     124  336786  336777 -336771  336792     125
  336786  336777 -336771  336792     126  336777  336771  336792  336795       3
  336777  336771  336792  336798      11  336777  336771 -336792  336798      12
  336777  336771 -336792  336798      13  336777  336771 -336792  336798       6
  336771  336792  336798  336804       2  336765  336771  336777  336786     131
  336765  336771 -336777  336786     132  336765  336771 -336777  336786     125
  336765  336771 -336777  336786     133  336765  336771  336792  336795       3
  336765  336771  336792  336798      21  336765  336771 -336792  336798      22
  336765  336771 -336792  336798      23  336765  336771 -336792  336798       6
  336828  336825  336831  336837       2  336825  336831  336837  336843       1
  336825  336831 -336837  336843       4  336825  336831 -336837  336843       5
  336825  336831 -336837  336843       6  336825  336831  336837  336858       7
  336825  336831 -336837  336858       8  336825  336831 -336837  336858       9
  336825  336831 -336837  336858       6  336819  336810  336804  336825     123
  336819  336810 -336804  336825     124  336819  336810 -336804  336825     125
  336819  336810 -336804  336825     126  336810  336804  336825  336828       3
  336810  336804  336825  336831      11  336810  336804 -336825  336831      12
  336810  336804 -336825  336831      13  336810  336804 -336825  336831       6
  336804  336825  336831  336837       2  336798  336804  336810  336819     131
  336798  336804 -336810  336819     132  336798  336804 -336810  336819     125
  336798  336804 -336810  336819     133  336798  336804  336825  336828       3
  336798  336804  336825  336831      21  336798  336804 -336825  336831      22
  336798  336804 -336825  336831      23  336798  336804 -336825  336831       6
  336861  336858  336864  336870       2  336858  336864  336870  336876       1
  336858  336864 -336870  336876       4  336858  336864 -336870  336876       5
  336858  336864 -336870  336876       6  336858  336864  336870  336903       7
  336858  336864 -336870  336903       8  336858  336864 -336870  336903       9
  336858  336864 -336870  336903       6  336852  336843  336837  336858     123
  336852  336843 -336837  336858     124  336852  336843 -336837  336858     125
  336852  336843 -336837  336858     126  336843  336837  336858  336861       3
  336843  336837  336858  336864      11  336843  336837 -336858  336864      12
  336843  336837 -336858  336864      13  336843  336837 -336858  336864       6
  336837  336858  336864  336870       2  336831  336837  336843  336852     131
  336831  336837 -336843  336852     132  336831  336837 -336843  336852     125
  336831  336837 -336843  336852     133  336831  336837  336858  336861       3
  336831  336837  336858  336864      21  336831  336837 -336858  336864      22
  336831  336837 -336858  336864      23  336831  336837 -336858  336864       6
  336906  336903  336909  336915       2  336903  336909  336915  336921       1
  336903  336909 -336915  336921       4  336903  336909 -336915  336921       5
  336903  336909 -336915  336921       6  336903  336909  336915  336951       7
  336903  336909 -336915  336951       8  336903  336909 -336915  336951       9
  336903  336909 -336915  336951       6  336885  336876  336870  336903      64
  336885  336876 -336870  336903      65  336885  336876 -336870  336903      54
  336885  336876 -336870  336903      66  336876  336870  336903  336906       3
  336876  336870  336903  336909      11  336876  336870 -336903  336909      12
  336876  336870 -336903  336909      13  336876  336870 -336903  336909       6
  336876  336885  336894  336897     117  336876  336885 -336894  336897     118
  336876  336885  336894  336900     117  336876  336885 -336894  336900     118
  336870  336876  336885  336894     119  336870  336876 -336885  336894     120
  336870  336876 -336885  336894     121  336870  336876 -336885  336894     122
  336870  336903  336909  336915       2  336864  336870  336876  336885      75
  336864  336870 -336876  336885      76  336864  336870 -336876  336885      54
  336864  336870 -336876  336885      77  336864  336870  336903  336906       3
  336864  336870  336903  336909      21  336864  336870 -336903  336909      22
  336864  336870 -336903  336909      23  336864  336870 -336903  336909       6
  336954  336951  336957  336963       2  336951  336957  336963  336972       7
  336951  336957 -336963  336972       8  336951  336957 -336963  336972       9
  336951  336957 -336963  336972       6  336939  336921  336915  336951      34
  336939  336921 -336915  336951      35  336939  336921 -336915  336951      36
  336939  336921 -336915  336951      37  336927  336921  336915  336951      34
  336927  336921 -336915  336951      35  336927  336921 -336915  336951      36
  336927  336921 -336915  336951      37  336921  336915  336951  336954       3
  336921  336915  336951  336957      11  336921  336915 -336951  336957      12
  336921  336915 -336951  336957      13  336921  336915 -336951  336957       6
  336915  336951  336957  336963       2  336909  336915  336921  336927      38
  336909  336915 -336921  336927      39  336909  336915 -336921  336927      36
  336909  336915 -336921  336927      40  336909  336915  336921  336939      38
  336909  336915 -336921  336939      39  336909  336915 -336921  336939      36
  336909  336915 -336921  336939      40  336909  336915  336951  336954       3
  336909  336915  336951  336957      21  336909  336915 -336951  336957      22
  336909  336915 -336951  336957      23  336909  336915 -336951  336957       6
  336975  336972  336978  336984       2  336972  336978  336984  336990       1
  336972  336978 -336984  336990       4  336972  336978 -336984  336990       5
  336972  336978 -336984  336990       6  336972  336978  336984  337035       7
  336972  336978 -336984  337035       8  336972  336978 -336984  337035       9
  336972  336978 -336984  337035       6  336963  336972  336978  336984       2
  336957  336963  336972  336975       3  336957  336963  336972  336978      21
  336957  336963 -336972  336978      22  336957  336963 -336972  336978      23
  336957  336963 -336972  336978       6  337038  337035  337041  337047       2
  337035  337041  337047  337053       1  337035  337041 -337047  337053       4
  337035  337041 -337047  337053       5  337035  337041 -337047  337053       6
  337035  337041  337047  337071       7  337035  337041 -337047  337071       8
  337035  337041 -337047  337071       9  337035  337041 -337047  337071       6
  337017  337014  337023  337029      41  337008  337002  336999  337029      41
  337008  337014 -337023  337029      41  337002  336999  337029  337023      41
  337002  337008  337014  337017      41  337002  337008 -337014  337023      41
  336999  336990  336984  337035      42  336999  336990 -336984  337035      43
  336999  336990 -336984  337035      44  336999  336990 -336984  337035      45
  336999  337002  337008  337014      41  336999  337029 -337023  337014      41
  336990  336984  337035  337038       3  336990  336984  337035  337041      11
  336990  336984 -337035  337041      12  336990  336984 -337035  337041      13
  336990  336984 -337035  337041       6  336990  336999  337002  337008      41
  336990  336999  337029  337023      41  336984  336990  336999  337002       7
  336984  336990 -336999  337002      46  336984  336990 -336999  337002      29
  336984  336990 -336999  337002      47  336984  336990  336999  337029       7
  336984  336990 -336999  337029      46  336984  336990 -336999  337029      29
  336984  336990 -336999  337029      47  336984  337035  337041  337047       2
  336978  336984  336990  336999      48  336978  336984 -336990  336999      49
  336978  336984 -336990  336999      44  336978  336984 -336990  336999      50
  336978  336984  337035  337038       3  336978  336984  337035  337041      21
  336978  336984 -337035  337041      22  336978  336984 -337035  337041      23
  336978  336984 -337035  337041       6  337074  337071  337077  337083       2
  337071  337077  337083  337089       1  337071  337077 -337083  337089       4
  337071  337077 -337083  337089       5  337071  337077 -337083  337089       6
  337071  337077  337083  337101       7  337071  337077 -337083  337101       8
  337071  337077 -337083  337101       9  337071  337077 -337083  337101       6
  337062  337053  337047  337071      24  337062  337053 -337047  337071      25
  337062  337053 -337047  337071      26  337062  337053 -337047  337071      27
  337053  337047  337071  337074       3  337053  337047  337071  337077      11
  337053  337047 -337071  337077      12  337053  337047 -337071  337077      13
  337053  337047 -337071  337077       6  337047  337053  337062  337065       7
  337047  337053 -337062  337065      28  337047  337053 -337062  337065      29
  337047  337053 -337062  337065      30  337047  337053  337062  337068       7
  337047  337053 -337062  337068      28  337047  337053 -337062  337068      29
  337047  337053 -337062  337068      30  337047  337071  337077  337083       2
  337041  337047  337053  337062      31  337041  337047 -337053  337062      32
  337041  337047 -337053  337062      26  337041  337047 -337053  337062      33
  337041  337047  337071  337074       3  337041  337047  337071  337077      21
  337041  337047 -337071  337077      22  337041  337047 -337071  337077      23
  337041  337047 -337071  337077       6  337104  337101  337107  337113       2
  337101  337107  337113  337119       1  337101  337107 -337113  337119       4
  337101  337107 -337113  337119       5  337101  337107 -337113  337119       6
  337101  337107  337113  337152       7  337101  337107 -337113  337152       8
  337101  337107 -337113  337152       9  337101  337107 -337113  337152       6
  337089  337083  337101  337104       3  337089  337083  337101  337107      11
  337089  337083 -337101  337107      12  337089  337083 -337101  337107      13
  337089  337083 -337101  337107       6  337083  337101  337107  337113       2
  337077  337083  337101  337104       3  337077  337083  337101  337107      21
  337077  337083 -337101  337107      22  337077  337083 -337101  337107      23
  337077  337083 -337101  337107       6  337155  337152  337158  337164       2
  337152  337158  337164  337170       1  337152  337158 -337164  337170       4
  337152  337158 -337164  337170       5  337152  337158 -337164  337170       6
  337152  337158  337164  337182       7  337152  337158 -337164  337182       8
  337152  337158 -337164  337182       9  337152  337158 -337164  337182       6
  337128  337119  337113  337152      64  337128  337119 -337113  337152      65
  337128  337119 -337113  337152      54  337128  337119 -337113  337152      66
  337119  337113  337152  337155       3  337119  337113  337152  337158      11
  337119  337113 -337152  337158      12  337119  337113 -337152  337158      13
  337119  337113 -337152  337158       6  337119  337128  337137  337140      67
  337119  337128 -337137  337140      68  337119  337128 -337137  337140      69
  337119  337128 -337137  337140      70  337113  337119  337128  337137      71
  337113  337119 -337128  337137      72  337113  337119 -337128  337137      73
  337113  337119 -337128  337137      74  337113  337152  337158  337164       2
  337107  337113  337119  337128      75  337107  337113 -337119  337128      76
  337107  337113 -337119  337128      54  337107  337113 -337119  337128      77
  337107  337113  337152  337155       3  337107  337113  337152  337158      21
  337107  337113 -337152  337158      22  337107  337113 -337152  337158      23
  337107  337113 -337152  337158       6  337185  337182  337188  337194       2
  337182  337188  337194  337203       7  337182  337188 -337194  337203       8
  337182  337188 -337194  337203       9  337182  337188 -337194  337203       6
  337170  337164  337182  337185       3  337170  337164  337182  337188      11
  337170  337164 -337182  337188      12  337170  337164 -337182  337188      13
  337170  337164 -337182  337188       6  337164  337182  337188  337194       2
  337158  337164  337182  337185       3  337158  337164  337182  337188      21
  337158  337164 -337182  337188      22  337158  337164 -337182  337188      23
  337158  337164 -337182  337188       6  337206  337203  337209  337215       2
  337203  337209  337215  337221       1  337203  337209 -337215  337221       4
  337203  337209 -337215  337221       5  337203  337209 -337215  337221       6
  337203  337209  337215  337239       7  337203  337209 -337215  337239       8
  337203  337209 -337215  337239       9  337203  337209 -337215  337239       6
  337194  337203  337209  337215       2  337188  337194  337203  337206       3
  337188  337194  337203  337209      21  337188  337194 -337203  337209      22
  337188  337194 -337203  337209      23  337188  337194 -337203  337209       6
  337242  337239  337245  337251       2  337239  337245  337251  337257       1
  337239  337245 -337251  337257       4  337239  337245 -337251  337257       5
  337239  337245 -337251  337257       6  337239  337245  337251  337299       7
  337239  337245 -337251  337299       8  337239  337245 -337251  337299       9
  337239  337245 -337251  337299       6  337230  337221  337215  337239      24
  337230  337221 -337215  337239      25  337230  337221 -337215  337239      26
  337230  337221 -337215  337239      27  337221  337215  337239  337242       3
  337221  337215  337239  337245      11  337221  337215 -337239  337245      12
  337221  337215 -337239  337245      13  337221  337215 -337239  337245       6
  337215  337221  337230  337233       7  337215  337221 -337230  337233      28
  337215  337221 -337230  337233      29  337215  337221 -337230  337233      30
  337215  337221  337230  337236       7  337215  337221 -337230  337236      28
  337215  337221 -337230  337236      29  337215  337221 -337230  337236      30
  337215  337239  337245  337251       2  337209  337215  337221  337230      31
  337209  337215 -337221  337230      32  337209  337215 -337221  337230      26
  337209  337215 -337221  337230      33  337209  337215  337239  337242       3
  337209  337215  337239  337245      21  337209  337215 -337239  337245      22
  337209  337215 -337239  337245      23  337209  337215 -337239  337245       6
  337302  337299  337305  337311       2  337299  337305  337311  337317       1
  337299  337305 -337311  337317       4  337299  337305 -337311  337317       5
  337299  337305 -337311  337317       6  337299  337305  337311  337347       7
  337299  337305 -337311  337347       8  337299  337305 -337311  337347       9
  337299  337305 -337311  337347       6  337275  337269  337266  337293      41
  337275  337281 -337287  337293      41  337269  337266  337293  337287      41
  337269  337275 -337281  337287      41  337266  337257  337251  337299      42
  337266  337257 -337251  337299      43  337266  337257 -337251  337299      44
  337266  337257 -337251  337299      45  337266  337269  337275  337281      41
  337266  337293 -337287  337281      41  337257  337251  337299  337302       3
  337257  337251  337299  337305      11  337257  337251 -337299  337305      12
  337257  337251 -337299  337305      13  337257  337251 -337299  337305       6
  337257  337266  337269  337275      41  337257  337266  337293  337287      41
  337251  337257  337266  337269       7  337251  337257 -337266  337269      46
  337251  337257 -337266  337269      29  337251  337257 -337266  337269      47
  337251  337257  337266  337293       7  337251  337257 -337266  337293      46
  337251  337257 -337266  337293      29  337251  337257 -337266  337293      47
  337251  337299  337305  337311       2  337245  337251  337257  337266      48
  337245  337251 -337257  337266      49  337245  337251 -337257  337266      44
  337245  337251 -337257  337266      50  337245  337251  337299  337302       3
  337245  337251  337299  337305      21  337245  337251 -337299  337305      22
  337245  337251 -337299  337305      23  337245  337251 -337299  337305       6
  337350  337347  337353  337359       2  337347  337353  337359  337365       1
  337347  337353 -337359  337365       4  337347  337353 -337359  337365       5
  337347  337353 -337359  337365       6  337347  337353  337359  337389       7
  337347  337353 -337359  337389       8  337347  337353 -337359  337389       9
  337347  337353 -337359  337389       6  337335  337317  337311  337347      34
  337335  337317 -337311  337347      35  337335  337317 -337311  337347      36
  337335  337317 -337311  337347      37  337323  337317  337311  337347      34
  337323  337317 -337311  337347      35  337323  337317 -337311  337347      36
  337323  337317 -337311  337347      37  337317  337311  337347  337350       3
  337317  337311  337347  337353      11  337317  337311 -337347  337353      12
  337317  337311 -337347  337353      13  337317  337311 -337347  337353       6
  337311  337347  337353  337359       2  337305  337311  337317  337323      38
  337305  337311 -337317  337323      39  337305  337311 -337317  337323      36
  337305  337311 -337317  337323      40  337305  337311  337317  337335      38
  337305  337311 -337317  337335      39  337305  337311 -337317  337335      36
  337305  337311 -337317  337335      40  337305  337311  337347  337350       3
  337305  337311  337347  337353      21  337305  337311 -337347  337353      22
  337305  337311 -337347  337353      23  337305  337311 -337347  337353       6
  337392  337389  337395  337401       2  337389  337395  337401  337407       1
  337389  337395 -337401  337407       4  337389  337395 -337401  337407       5
  337389  337395 -337401  337407       6  337389  337395  337401  337440       7
  337389  337395 -337401  337440       8  337389  337395 -337401  337440       9
  337389  337395 -337401  337440       6  337374  337365  337359  337389     153
  337374  337365 -337359  337389     154  337374  337365 -337359  337389     155
  337374  337365 -337359  337389     156  337365  337359  337389  337392       3
  337365  337359  337389  337395      11  337365  337359 -337389  337395      12
  337365  337359 -337389  337395      13  337365  337359 -337389  337395       6
  337359  337365  337374  337377       7  337359  337365  337374  337380     157
  337359  337365 -337374  337380     158  337359  337365 -337374  337380     159
  337359  337365 -337374  337380     160  337359  337389  337395  337401       2
  337353  337359  337365  337374     161  337353  337359 -337365  337374     162
  337353  337359 -337365  337374     155  337353  337359 -337365  337374     163
  337353  337359  337389  337392       3  337353  337359  337389  337395      21
  337353  337359 -337389  337395      22  337353  337359 -337389  337395      23
  337353  337359 -337389  337395       6  337443  337440  337446  337452       2
  337440  337446  337452  337458       1  337440  337446 -337452  337458       4
  337440  337446 -337452  337458       5  337440  337446 -337452  337458       6
  337440  337446  337452  337488       7  337440  337446 -337452  337488       8
  337440  337446 -337452  337488       9  337440  337446 -337452  337488       6
  337416  337407  337401  337440      64  337416  337407 -337401  337440      65
  337416  337407 -337401  337440      54  337416  337407 -337401  337440      66
  337407  337401  337440  337443       3  337407  337401  337440  337446      11
  337407  337401 -337440  337446      12  337407  337401 -337440  337446      13
  337407  337401 -337440  337446       6  337407  337416  337425  337428      67
  337407  337416 -337425  337428      68  337407  337416 -337425  337428      69
  337407  337416 -337425  337428      70  337401  337407  337416  337425      71
  337401  337407 -337416  337425      72  337401  337407 -337416  337425      73
  337401  337407 -337416  337425      74  337401  337440  337446  337452       2
  337395  337401  337407  337416      75  337395  337401 -337407  337416      76
  337395  337401 -337407  337416      54  337395  337401 -337407  337416      77
  337395  337401  337440  337443       3  337395  337401  337440  337446      21
  337395  337401 -337440  337446      22  337395  337401 -337440  337446      23
  337395  337401 -337440  337446       6  337491  337488  337494  337500       2
  337488  337494  337500  337506       1  337488  337494 -337500  337506       4
  337488  337494 -337500  337506       5  337488  337494 -337500  337506       6
  337488  337494  337500  337533       7  337488  337494 -337500  337533       8
  337488  337494 -337500  337533       9  337488  337494 -337500  337533       6
  337476  337458  337452  337488      34  337476  337458 -337452  337488      35
  337476  337458 -337452  337488      36  337476  337458 -337452  337488      37
  337464  337458  337452  337488      34  337464  337458 -337452  337488      35
  337464  337458 -337452  337488      36  337464  337458 -337452  337488      37
  337458  337452  337488  337491       3  337458  337452  337488  337494      11
  337458  337452 -337488  337494      12  337458  337452 -337488  337494      13
  337458  337452 -337488  337494       6  337452  337488  337494  337500       2
  337446  337452  337458  337464      38  337446  337452 -337458  337464      39
  337446  337452 -337458  337464      36  337446  337452 -337458  337464      40
  337446  337452  337458  337476      38  337446  337452 -337458  337476      39
  337446  337452 -337458  337476      36  337446  337452 -337458  337476      40
  337446  337452  337488  337491       3  337446  337452  337488  337494      21
  337446  337452 -337488  337494      22  337446  337452 -337488  337494      23
  337446  337452 -337488  337494       6  337536  337533  337539  337545       2
  337533  337539  337545  337551       1  337533  337539 -337545  337551       4
  337533  337539 -337545  337551       5  337533  337539 -337545  337551       6
  337533  337539  337545  337599       7  337533  337539 -337545  337599       8
  337533  337539 -337545  337599       9  337533  337539 -337545  337599       6
  337515  337506  337500  337533      64  337515  337506 -337500  337533      65
  337515  337506 -337500  337533      54  337515  337506 -337500  337533      66
  337506  337500  337533  337536       3  337506  337500  337533  337539      11
  337506  337500 -337533  337539      12  337506  337500 -337533  337539      13
  337506  337500 -337533  337539       6  337506  337515  337524  337527     117
  337506  337515 -337524  337527     118  337506  337515  337524  337530     117
  337506  337515 -337524  337530     118  337500  337506  337515  337524     119
  337500  337506 -337515  337524     120  337500  337506 -337515  337524     121
  337500  337506 -337515  337524     122  337500  337533  337539  337545       2
  337494  337500  337506  337515      75  337494  337500 -337506  337515      76
  337494  337500 -337506  337515      54  337494  337500 -337506  337515      77
  337494  337500  337533  337536       3  337494  337500  337533  337539      21
  337494  337500 -337533  337539      22  337494  337500 -337533  337539      23
  337494  337500 -337533  337539       6  337602  337599  337605  337611       2
  337599  337605  337611  337620       7  337599  337605 -337611  337620       8
  337599  337605 -337611  337620       9  337599  337605 -337611  337620       6
  337560  337551  337545  337599      10  337560  337569  337578  337587      10
  337551  337545  337599  337602       3  337551  337545  337599  337605      11
  337551  337545 -337599  337605      12  337551  337545 -337599  337605      13
  337551  337545 -337599  337605       6  337551  337560  337569  337578      16
  337551  337560 -337569  337578      17  337551  337560 -337569  337578      18
  337545  337551  337560  337569      16  337545  337551 -337560  337569      17
  337545  337551 -337560  337569      18  337545  337599  337605  337611       2
  337539  337545  337551  337560      10  337539  337545  337599  337602       3
  337539  337545  337599  337605      21  337539  337545 -337599  337605      22
  337539  337545 -337599  337605      23  337539  337545 -337599  337605       6
  337623  337620  337626  337632       2  337620  337626  337632  337638       1
  337620  337626 -337632  337638       4  337620  337626 -337632  337638       5
  337620  337626 -337632  337638       6  337620  337626  337632  337677       7
  337620  337626 -337632  337677       8  337620  337626 -337632  337677       9
  337620  337626 -337632  337677       6  337611  337620  337626  337632       2
  337605  337611  337620  337623       3  337605  337611  337620  337626      21
  337605  337611 -337620  337626      22  337605  337611 -337620  337626      23
  337605  337611 -337620  337626       6  337680  337677  337683  337689       2
  337677  337683  337689  337695       1  337677  337683 -337689  337695       4
  337677  337683 -337689  337695       5  337677  337683 -337689  337695       6
  337677  337683  337689  337734       7  337677  337683 -337689  337734       8
  337677  337683 -337689  337734       9  337677  337683 -337689  337734       6
  337656  337638  337632  337677     103  337656  337638 -337632  337677     104
  337656  337638 -337632  337677     105  337656  337638 -337632  337677     106
  337644  337638  337632  337677      34  337644  337638 -337632  337677      35
  337644  337638 -337632  337677      36  337644  337638 -337632  337677      37
  337644  337638  337656  337665     107  337644  337638 -337656  337665     108
  337644  337638 -337656  337665     109  337644  337638 -337656  337665     110
  337638  337632  337677  337680       3  337638  337632  337677  337683      11
  337638  337632 -337677  337683      12  337638  337632 -337677  337683      13
  337638  337632 -337677  337683       6  337632  337638  337656  337665     111
  337632  337638 -337656  337665     112  337632  337638 -337656  337665     109
  337632  337638 -337656  337665     113  337632  337677  337683  337689       2
  337626  337632  337638  337644      38  337626  337632 -337638  337644      39
  337626  337632 -337638  337644      36  337626  337632 -337638  337644      40
  337626  337632  337638  337656     114  337626  337632 -337638  337656     115
  337626  337632 -337638  337656     105  337626  337632 -337638  337656     116
  337626  337632  337677  337680       3  337626  337632  337677  337683      21
  337626  337632 -337677  337683      22  337626  337632 -337677  337683      23
  337626  337632 -337677  337683       6  337737  337734  337740  337746       2
  337734  337740  337746  337752       1  337734  337740 -337746  337752       4
  337734  337740 -337746  337752       5  337734  337740 -337746  337752       6
  337734  337740  337746  337770       7  337734  337740 -337746  337770       8
  337734  337740 -337746  337770       9  337734  337740 -337746  337770       6
  337713  337695  337689  337734     103  337713  337695 -337689  337734     104
  337713  337695 -337689  337734     105  337713  337695 -337689  337734     106
  337701  337695  337689  337734      34  337701  337695 -337689  337734      35
  337701  337695 -337689  337734      36  337701  337695 -337689  337734      37
  337701  337695  337713  337722     107  337701  337695 -337713  337722     108
  337701  337695 -337713  337722     109  337701  337695 -337713  337722     110
  337695  337689  337734  337737       3  337695  337689  337734  337740      11
  337695  337689 -337734  337740      12  337695  337689 -337734  337740      13
  337695  337689 -337734  337740       6  337689  337695  337713  337722     111
  337689  337695 -337713  337722     112  337689  337695 -337713  337722     109
  337689  337695 -337713  337722     113  337689  337734  337740  337746       2
  337683  337689  337695  337701      38  337683  337689 -337695  337701      39
  337683  337689 -337695  337701      36  337683  337689 -337695  337701      40
  337683  337689  337695  337713     114  337683  337689 -337695  337713     115
  337683  337689 -337695  337713     105  337683  337689 -337695  337713     116
  337683  337689  337734  337737       3  337683  337689  337734  337740      21
  337683  337689 -337734  337740      22  337683  337689 -337734  337740      23
  337683  337689 -337734  337740       6  337773  337770  337776  337779       2
  337773  337770  337776  337806       2  337770  337776  337779  337788       1
  337770  337776 -337779  337788     102  337770  337776 -337779  337788      13
  337770  337776 -337779  337788       6  337770  337776  337806  337797       1
  337770  337776 -337806  337797       4  337770  337776 -337806  337797       5
  337770  337776 -337806  337797       6  337770  337776  337806  337812       7
  337770  337776 -337806  337812       8  337770  337776 -337806  337812       9
  337770  337776 -337806  337812       6  337761  337752  337746  337770      24
  337761  337752 -337746  337770      25  337761  337752 -337746  337770      26
  337761  337752 -337746  337770      27  337752  337746  337770  337773       3
  337752  337746  337770  337776      11  337752  337746 -337770  337776      12
  337752  337746 -337770  337776      13  337752  337746 -337770  337776       6
  337746  337752  337761  337764       7  337746  337752 -337761  337764      28
  337746  337752 -337761  337764      29  337746  337752 -337761  337764      30
  337746  337752  337761  337767       7  337746  337752 -337761  337767      28
  337746  337752 -337761  337767      29  337746  337752 -337761  337767      30
  337746  337770  337776  337779       2  337746  337770  337776  337806       2
  337740  337746  337752  337761      31  337740  337746 -337752  337761      32
  337740  337746 -337752  337761      26  337740  337746 -337752  337761      33
  337740  337746  337770  337773       3  337740  337746  337770  337776      21
  337740  337746 -337770  337776      22  337740  337746 -337770  337776      23
  337740  337746 -337770  337776       6  337815  337812  337818  337824       2
  337812  337818  337824  337830       1  337812  337818 -337824  337830       4
  337812  337818 -337824  337830       5  337812  337818 -337824  337830       6
  337812  337818  337824  337854       7  337812  337818 -337824  337854       8
  337812  337818 -337824  337854       9  337812  337818 -337824  337854       6
  337806  337812  337818  337824       2  337797  337806  337812  337815       3
  337797  337806  337812  337818      11  337797  337806 -337812  337818      12
  337797  337806 -337812  337818      13  337797  337806 -337812  337818       6
  337788  337779 -337776  337806       3  337788  337797  337806  337812      10
  337779  337776 -337806  337797       3  337779  337776  337806  337812       3
  337779  337788 -337797  337806      16  337779  337788 -337797  337806      17
  337779  337788 -337797  337806      18  337776  337779 -337788  337797      10
  337776  337806 -337797  337788      10  337776  337806  337812  337815       3
  337776  337806  337812  337818      21  337776  337806 -337812  337818      22
  337776  337806 -337812  337818      23  337776  337806 -337812  337818       6
  337857  337854  337860  337866       2  337854  337860  337866  337872       1
  337854  337860 -337866  337872       4  337854  337860 -337866  337872       5
  337854  337860 -337866  337872       6  337854  337860  337866  337920       7
  337854  337860 -337866  337920       8  337854  337860 -337866  337920       9
  337854  337860 -337866  337920       6  337848  337830  337824  337854      86
  337848  337830 -337824  337854      87  337848  337830 -337824  337854      88
  337848  337830 -337824  337854      89  337836  337830  337824  337854      34
  337836  337830 -337824  337854      35  337836  337830 -337824  337854      36
  337836  337830 -337824  337854      37  337830  337824  337854  337857       3
  337830  337824  337854  337860      11  337830  337824 -337854  337860      12
  337830  337824 -337854  337860      13  337830  337824 -337854  337860       6
  337824  337854  337860  337866       2  337818  337824  337830  337836      38
  337818  337824 -337830  337836      39  337818  337824 -337830  337836      36
  337818  337824 -337830  337836      40  337818  337824  337830  337848      99
  337818  337824 -337830  337848     100  337818  337824 -337830  337848      88
  337818  337824 -337830  337848     101  337818  337824  337854  337857       3
  337818  337824  337854  337860      21  337818  337824 -337854  337860      22
  337818  337824 -337854  337860      23  337818  337824 -337854  337860       6
  337923  337920  337926  337932       2  337920  337926  337932  337938       1
  337920  337926 -337932  337938       4  337920  337926 -337932  337938       5
  337920  337926 -337932  337938       6  337920  337926  337932  337968       7
  337920  337926 -337932  337968       8  337920  337926 -337932  337968       9
  337920  337926 -337932  337968       6  337881  337872  337866  337920      10
  337881  337890  337899  337908      10  337872  337866  337920  337923       3
  337872  337866  337920  337926      11  337872  337866 -337920  337926      12
  337872  337866 -337920  337926      13  337872  337866 -337920  337926       6
  337872  337881  337890  337899      16  337872  337881 -337890  337899      17
  337872  337881 -337890  337899      18  337866  337872  337881  337890      16
  337866  337872 -337881  337890      17  337866  337872 -337881  337890      18
  337866  337920  337926  337932       2  337860  337866  337872  337881      10
  337860  337866  337920  337923       3  337860  337866  337920  337926      21
  337860  337866 -337920  337926      22  337860  337866 -337920  337926      23
  337860  337866 -337920  337926       6  337971  337968  337974  337980       2
  337968  337974  337980  337986       1  337968  337974 -337980  337986       4
  337968  337974 -337980  337986       5  337968  337974 -337980  337986       6
  337968  337974  337980  338016       7  337968  337974 -337980  338016       8
  337968  337974 -337980  338016       9  337968  337974 -337980  338016       6
  337956  337938  337932  337968      34  337956  337938 -337932  337968      35
  337956  337938 -337932  337968      36  337956  337938 -337932  337968      37
  337944  337938  337932  337968      34  337944  337938 -337932  337968      35
  337944  337938 -337932  337968      36  337944  337938 -337932  337968      37
  337938  337932  337968  337971       3  337938  337932  337968  337974      11
  337938  337932 -337968  337974      12  337938  337932 -337968  337974      13
  337938  337932 -337968  337974       6  337932  337968  337974  337980       2
  337926  337932  337938  337944      38  337926  337932 -337938  337944      39
  337926  337932 -337938  337944      36  337926  337932 -337938  337944      40
  337926  337932  337938  337956      38  337926  337932 -337938  337956      39
  337926  337932 -337938  337956      36  337926  337932 -337938  337956      40
  337926  337932  337968  337971       3  337926  337932  337968  337974      21
  337926  337932 -337968  337974      22  337926  337932 -337968  337974      23
  337926  337932 -337968  337974       6  338019  338016  338022  338028       2
  338016  338022  338028  338034       1  338016  338022 -338028  338034       4
  338016  338022 -338028  338034       5  338016  338022 -338028  338034       6
  338016  338022  338028  338088       7  338016  338022 -338028  338088       8
  338016  338022 -338028  338088       9  338016  338022 -338028  338088       6
  338004  337986  337980  338016      34  338004  337986 -337980  338016      35
  338004  337986 -337980  338016      36  338004  337986 -337980  338016      37
  337992  337986  337980  338016      34  337992  337986 -337980  338016      35
  337992  337986 -337980  338016      36  337992  337986 -337980  338016      37
  337986  337980  338016  338019       3  337986  337980  338016  338022      11
  337986  337980 -338016  338022      12  337986  337980 -338016  338022      13
  337986  337980 -338016  338022       6  337980  338016  338022  338028       2
  337974  337980  337986  337992      38  337974  337980 -337986  337992      39
  337974  337980 -337986  337992      36  337974  337980 -337986  337992      40
  337974  337980  337986  338004      38  337974  337980 -337986  338004      39
  337974  337980 -337986  338004      36  337974  337980 -337986  338004      40
  337974  337980  338016  338019       3  337974  337980  338016  338022      21
  337974  337980 -338016  338022      22  337974  337980 -338016  338022      23
  337974  337980 -338016  338022       6  338091  338088  338094  338100       2
  338088  338094  338100  338106       1  338088  338094 -338100  338106       4
  338088  338094 -338100  338106       5  338088  338094 -338100  338106       6
  338088  338094  338100  338130       7  338088  338094 -338100  338130       8
  338088  338094 -338100  338130       9  338088  338094 -338100  338130       6
  338052  338061  338067  338070      51  338052  338061 -338067  338070       6
  338052  338061  338067  338079      51  338052  338061 -338067  338079       6
  338043  338034  338028  338088      10  338043  338052  338061  338067       7
  338043  338052 -338061  338067      29  338034  338028  338088  338091       3
  338034  338028  338088  338094      11  338034  338028 -338088  338094      12
  338034  338028 -338088  338094      13  338034  338028 -338088  338094       6
  338034  338043  338052  338061      10  338028  338034  338043  338052      16
  338028  338034 -338043  338052      17  338028  338034 -338043  338052      18
  338028  338088  338094  338100       2  338022  338028  338034  338043      10
  338022  338028  338088  338091       3  338022  338028  338088  338094      21
  338022  338028 -338088  338094      22  338022  338028 -338088  338094      23
  338022  338028 -338088  338094       6  338133  338130  338136  338142       2
  338130  338136  338142  338148       1  338130  338136 -338142  338148       4
  338130  338136 -338142  338148       5  338130  338136 -338142  338148       6
  338130  338136  338142  338160       7  338130  338136 -338142  338160       8
  338130  338136 -338142  338160       9  338130  338136 -338142  338160       6
  338124  338106  338100  338130      86  338124  338106 -338100  338130      87
  338124  338106 -338100  338130      88  338124  338106 -338100  338130      89
  338112  338106  338100  338130      34  338112  338106 -338100  338130      35
  338112  338106 -338100  338130      36  338112  338106 -338100  338130      37
  338106  338100  338130  338133       3  338106  338100  338130  338136      11
  338106  338100 -338130  338136      12  338106  338100 -338130  338136      13
  338106  338100 -338130  338136       6  338100  338130  338136  338142       2
  338094  338100  338106  338112      38  338094  338100 -338106  338112      39
  338094  338100 -338106  338112      36  338094  338100 -338106  338112      40
  338094  338100  338106  338124      99  338094  338100 -338106  338124     100
  338094  338100 -338106  338124      88  338094  338100 -338106  338124     101
  338094  338100  338130  338133       3  338094  338100  338130  338136      21
  338094  338100 -338130  338136      22  338094  338100 -338130  338136      23
  338094  338100 -338130  338136       6  338163  338160  338166  338172       2
  338160  338166  338172  338178       1  338160  338166 -338172  338178       4
  338160  338166 -338172  338178       5  338160  338166 -338172  338178       6
  338160  338166  338172  338217       7  338160  338166 -338172  338217       8
  338160  338166 -338172  338217       9  338160  338166 -338172  338217       6
  338148  338142  338160  338163       3  338148  338142  338160  338166      11
  338148  338142 -338160  338166      12  338148  338142 -338160  338166      13
  338148  338142 -338160  338166       6  338142  338160  338166  338172       2
  338136  338142  338160  338163       3  338136  338142  338160  338166      21
  338136  338142 -338160  338166      22  338136  338142 -338160  338166      23
  338136  338142 -338160  338166       6  338220  338217  338223  338229       2
  338217  338223  338229  338235       1  338217  338223 -338229  338235       4
  338217  338223 -338229  338235       5  338217  338223 -338229  338235       6
  338217  338223  338229  338274       7  338217  338223 -338229  338274       8
  338217  338223 -338229  338274       9  338217  338223 -338229  338274       6
  338187  338178  338172  338217      52  338187  338178 -338172  338217      53
  338187  338178 -338172  338217      54  338187  338178 -338172  338217      55
  338178  338172  338217  338220       3  338178  338172  338217  338223      11
  338178  338172 -338217  338223      12  338178  338172 -338217  338223      13
  338178  338172 -338217  338223       6  338172  338178  338187  338193      56
  338172  338178 -338187  338193      57  338172  338178 -338187  338193      58
  338172  338178 -338187  338193      59  338172  338178  338187  338205      56
  338172  338178 -338187  338205      57  338172  338178 -338187  338205      58
  338172  338178 -338187  338205      59  338172  338217  338223  338229       2
  338166  338172  338178  338187      60  338166  338172 -338178  338187      61
  338166  338172 -338178  338187      54  338166  338172 -338178  338187      62
  338166  338172  338217  338220       3  338166  338172  338217  338223      21
  338166  338172 -338217  338223      22  338166  338172 -338217  338223      23
  338166  338172 -338217  338223       6  338277  338274  338280  338286       2
  338274  338280  338286  338292       1  338274  338280 -338286  338292       4
  338274  338280 -338286  338292       5  338274  338280 -338286  338292       6
  338274  338280  338286  338310       7  338274  338280 -338286  338310       8
  338274  338280 -338286  338310       9  338274  338280 -338286  338310       6
  338244  338235  338229  338274      52  338244  338235 -338229  338274      53
  338244  338235 -338229  338274      54  338244  338235 -338229  338274      55
  338235  338229  338274  338277       3  338235  338229  338274  338280      11
  338235  338229 -338274  338280      12  338235  338229 -338274  338280      13
  338235  338229 -338274  338280       6  338229  338235  338244  338250      56
  338229  338235 -338244  338250      57  338229  338235 -338244  338250      58
  338229  338235 -338244  338250      59  338229  338235  338244  338262      56
  338229  338235 -338244  338262      57  338229  338235 -338244  338262      58
  338229  338235 -338244  338262      59  338229  338274  338280  338286       2
  338223  338229  338235  338244      60  338223  338229 -338235  338244      61
  338223  338229 -338235  338244      54  338223  338229 -338235  338244      62
  338223  338229  338274  338277       3  338223  338229  338274  338280      21
  338223  338229 -338274  338280      22  338223  338229 -338274  338280      23
  338223  338229 -338274  338280       6  338313  338310  338316  338322       2
  338310  338316  338322  338328       1  338310  338316 -338322  338328       4
  338310  338316 -338322  338328       5  338310  338316 -338322  338328       6
  338310  338316  338322  338340       7  338310  338316 -338322  338340       8
  338310  338316 -338322  338340       9  338310  338316 -338322  338340       6
  338301  338292  338286  338310      24  338301  338292 -338286  338310      25
  338301  338292 -338286  338310      26  338301  338292 -338286  338310      27
  338292  338286  338310  338313       3  338292  338286  338310  338316      11
  338292  338286 -338310  338316      12  338292  338286 -338310  338316      13
  338292  338286 -338310  338316       6  338286  338292  338301  338304       7
  338286  338292 -338301  338304      28  338286  338292 -338301  338304      29
  338286  338292 -338301  338304      30  338286  338292  338301  338307       7
  338286  338292 -338301  338307      28  338286  338292 -338301  338307      29
  338286  338292 -338301  338307      30  338286  338310  338316  338322       2
  338280  338286  338292  338301      31  338280  338286 -338292  338301      32
  338280  338286 -338292  338301      26  338280  338286 -338292  338301      33
  338280  338286  338310  338313       3  338280  338286  338310  338316      21
  338280  338286 -338310  338316      22  338280  338286 -338310  338316      23
  338280  338286 -338310  338316       6  338343  338340  338346  338352       2
  338340  338346  338352  338358       1  338340  338346 -338352  338358       4
  338340  338346 -338352  338358       5  338340  338346 -338352  338358       6
  338340  338346  338352  338370       7  338340  338346 -338352  338370       8
  338340  338346 -338352  338370       9  338340  338346 -338352  338370       6
  338328  338322  338340  338343       3  338328  338322  338340  338346      11
  338328  338322 -338340  338346      12  338328  338322 -338340  338346      13
  338328  338322 -338340  338346       6  338322  338340  338346  338352       2
  338316  338322  338340  338343       3  338316  338322  338340  338346      21
  338316  338322 -338340  338346      22  338316  338322 -338340  338346      23
  338316  338322 -338340  338346       6  338373  338370  338376  338382       2
  338370  338376  338382  338391       7  338370  338376 -338382  338391       8
  338370  338376 -338382  338391       9  338370  338376 -338382  338391       6
  338358  338352  338370  338373       3  338358  338352  338370  338376      11
  338358  338352 -338370  338376      12  338358  338352 -338370  338376      13
  338358  338352 -338370  338376       6  338352  338370  338376  338382       2
  338346  338352  338370  338373       3  338346  338352  338370  338376      21
  338346  338352 -338370  338376      22  338346  338352 -338370  338376      23
  338346  338352 -338370  338376       6  338394  338391  338397  338403       2
  338391  338397  338403  338409       1  338391  338397 -338403  338409       4
  338391  338397 -338403  338409       5  338391  338397 -338403  338409       6
  338391  338397  338403  338439       7  338391  338397 -338403  338439       8
  338391  338397 -338403  338439       9  338391  338397 -338403  338439       6
  338382  338391  338397  338403       2  338376  338382  338391  338394       3
  338376  338382  338391  338397      21  338376  338382 -338391  338397      22
  338376  338382 -338391  338397      23  338376  338382 -338391  338397       6
  338442  338439  338445  338451       2  338439  338445  338451  338457       1
  338439  338445 -338451  338457       4  338439  338445 -338451  338457       5
  338439  338445 -338451  338457       6  338439  338445  338451  338469       7
  338439  338445 -338451  338469       8  338439  338445 -338451  338469       9
  338439  338445 -338451  338469       6  338427  338409  338403  338439      34
  338427  338409 -338403  338439      35  338427  338409 -338403  338439      36
  338427  338409 -338403  338439      37  338415  338409  338403  338439      34
  338415  338409 -338403  338439      35  338415  338409 -338403  338439      36
  338415  338409 -338403  338439      37  338409  338403  338439  338442       3
  338409  338403  338439  338445      11  338409  338403 -338439  338445      12
  338409  338403 -338439  338445      13  338409  338403 -338439  338445       6
  338403  338439  338445  338451       2  338397  338403  338409  338415      38
  338397  338403 -338409  338415      39  338397  338403 -338409  338415      36
  338397  338403 -338409  338415      40  338397  338403  338409  338427      38
  338397  338403 -338409  338427      39  338397  338403 -338409  338427      36
  338397  338403 -338409  338427      40  338397  338403  338439  338442       3
  338397  338403  338439  338445      21  338397  338403 -338439  338445      22
  338397  338403 -338439  338445      23  338397  338403 -338439  338445       6
  338472  338469  338475  338481       2  338469  338475  338481  338487       1
  338469  338475 -338481  338487       4  338469  338475 -338481  338487       5
  338469  338475 -338481  338487       6  338469  338475  338481  338502       7
  338469  338475 -338481  338502       8  338469  338475 -338481  338502       9
  338469  338475 -338481  338502       6  338457  338451  338469  338472       3
  338457  338451  338469  338475      11  338457  338451 -338469  338475      12
  338457  338451 -338469  338475      13  338457  338451 -338469  338475       6
  338451  338469  338475  338481       2  338445  338451  338469  338472       3
  338445  338451  338469  338475      21  338445  338451 -338469  338475      22
  338445  338451 -338469  338475      23  338445  338451 -338469  338475       6
  338505  338502  338508  338514       2  338502  338508  338514  338520       1
  338502  338508 -338514  338520       4  338502  338508 -338514  338520       5
  338502  338508 -338514  338520       6  338502  338508  338514  338559       7
  338502  338508 -338514  338559       8  338502  338508 -338514  338559       9
  338502  338508 -338514  338559       6  338496  338487  338481  338502     123
  338496  338487 -338481  338502     124  338496  338487 -338481  338502     125
  338496  338487 -338481  338502     126  338487  338481  338502  338505       3
  338487  338481  338502  338508      11  338487  338481 -338502  338508      12
  338487  338481 -338502  338508      13  338487  338481 -338502  338508       6
  338481  338502  338508  338514       2  338475  338481  338487  338496     131
  338475  338481 -338487  338496     132  338475  338481 -338487  338496     125
  338475  338481 -338487  338496     133  338475  338481  338502  338505       3
  338475  338481  338502  338508      21  338475  338481 -338502  338508      22
  338475  338481 -338502  338508      23  338475  338481 -338502  338508       6
  338562  338559  338565  338571       2  338559  338565  338571  338577       1
  338559  338565 -338571  338577       4  338559  338565 -338571  338577       5
  338559  338565 -338571  338577       6  338559  338565  338571  338616       7
  338559  338565 -338571  338616       8  338559  338565 -338571  338616       9
  338559  338565 -338571  338616       6  338529  338520  338514  338559      52
  338529  338520 -338514  338559      53  338529  338520 -338514  338559      54
  338529  338520 -338514  338559      55  338520  338514  338559  338562       3
  338520  338514  338559  338565      11  338520  338514 -338559  338565      12
  338520  338514 -338559  338565      13  338520  338514 -338559  338565       6
  338514  338520  338529  338535      56  338514  338520 -338529  338535      57
  338514  338520 -338529  338535      58  338514  338520 -338529  338535      59
  338514  338520  338529  338547      56  338514  338520 -338529  338547      57
  338514  338520 -338529  338547      58  338514  338520 -338529  338547      59
  338514  338559  338565  338571       2  338508  338514  338520  338529      60
  338508  338514 -338520  338529      61  338508  338514 -338520  338529      54
  338508  338514 -338520  338529      62  338508  338514  338559  338562       3
  338508  338514  338559  338565      21  338508  338514 -338559  338565      22
  338508  338514 -338559  338565      23  338508  338514 -338559  338565       6
  338619  338616  338622  338628       2  338616  338622  338628  338634       1
  338616  338622 -338628  338634       4  338616  338622 -338628  338634       5
  338616  338622 -338628  338634       6  338616  338622  338628  338658       7
  338616  338622 -338628  338658       8  338616  338622 -338628  338658       9
  338616  338622 -338628  338658       6  338586  338577  338571  338616      52
  338586  338577 -338571  338616      53  338586  338577 -338571  338616      54
  338586  338577 -338571  338616      55  338577  338571  338616  338619       3
  338577  338571  338616  338622      11  338577  338571 -338616  338622      12
  338577  338571 -338616  338622      13  338577  338571 -338616  338622       6
  338571  338577  338586  338592      56  338571  338577 -338586  338592      57
  338571  338577 -338586  338592      58  338571  338577 -338586  338592      59
  338571  338577  338586  338604      56  338571  338577 -338586  338604      57
  338571  338577 -338586  338604      58  338571  338577 -338586  338604      59
  338571  338616  338622  338628       2  338565  338571  338577  338586      60
  338565  338571 -338577  338586      61  338565  338571 -338577  338586      54
  338565  338571 -338577  338586      62  338565  338571  338616  338619       3
  338565  338571  338616  338622      21  338565  338571 -338616  338622      22
  338565  338571 -338616  338622      23  338565  338571 -338616  338622       6
  338661  338658  338664  338670       2  338658  338664  338670  338676       1
  338658  338664 -338670  338676       4  338658  338664 -338670  338676       5
  338658  338664 -338670  338676       6  338658  338664  338670  338700       7
  338658  338664 -338670  338700       8  338658  338664 -338670  338700       9
  338658  338664 -338670  338700       6  338652  338634  338628  338658      86
  338652  338634 -338628  338658      87  338652  338634 -338628  338658      88
  338652  338634 -338628  338658      89  338640  338634  338628  338658      34
  338640  338634 -338628  338658      35  338640  338634 -338628  338658      36
  338640  338634 -338628  338658      37  338634  338628  338658  338661       3
  338634  338628  338658  338664      11  338634  338628 -338658  338664      12
  338634  338628 -338658  338664      13  338634  338628 -338658  338664       6
  338628  338658  338664  338670       2  338622  338628  338634  338640      38
  338622  338628 -338634  338640      39  338622  338628 -338634  338640      36
  338622  338628 -338634  338640      40  338622  338628  338634  338652      99
  338622  338628 -338634  338652     100  338622  338628 -338634  338652      88
  338622  338628 -338634  338652     101  338622  338628  338658  338661       3
  338622  338628  338658  338664      21  338622  338628 -338658  338664      22
  338622  338628 -338658  338664      23  338622  338628 -338658  338664       6
  338703  338700  338706  338712       2  338700  338706  338712  338718       1
  338700  338706 -338712  338718       4  338700  338706 -338712  338718       5
  338700  338706 -338712  338718       6  338700  338706  338712  338730       7
  338700  338706 -338712  338730       8  338700  338706 -338712  338730       9
  338700  338706 -338712  338730       6  338694  338676  338670  338700      86
  338694  338676 -338670  338700      87  338694  338676 -338670  338700      88
  338694  338676 -338670  338700      89  338682  338676  338670  338700      34
  338682  338676 -338670  338700      35  338682  338676 -338670  338700      36
  338682  338676 -338670  338700      37  338676  338670  338700  338703       3
  338676  338670  338700  338706      11  338676  338670 -338700  338706      12
  338676  338670 -338700  338706      13  338676  338670 -338700  338706       6
  338670  338700  338706  338712       2  338664  338670  338676  338682      38
  338664  338670 -338676  338682      39  338664  338670 -338676  338682      36
  338664  338670 -338676  338682      40  338664  338670  338676  338694      99
  338664  338670 -338676  338694     100  338664  338670 -338676  338694      88
  338664  338670 -338676  338694     101  338664  338670  338700  338703       3
  338664  338670  338700  338706      21  338664  338670 -338700  338706      22
  338664  338670 -338700  338706      23  338664  338670 -338700  338706       6
  338733  338730  338736  338742       2  338730  338736  338742  338748       1
  338730  338736 -338742  338748       4  338730  338736 -338742  338748       5
  338730  338736 -338742  338748       6  338730  338736  338742  338775       7
  338730  338736 -338742  338775       8  338730  338736 -338742  338775       9
  338730  338736 -338742  338775       6  338718  338712  338730  338733       3
  338718  338712  338730  338736      11  338718  338712 -338730  338736      12
  338718  338712 -338730  338736      13  338718  338712 -338730  338736       6
  338712  338730  338736  338742       2  338706  338712  338730  338733       3
  338706  338712  338730  338736      21  338706  338712 -338730  338736      22
  338706  338712 -338730  338736      23  338706  338712 -338730  338736       6
  338778  338775  338781  338787       2  338775  338781  338787  338793       1
  338775  338781 -338787  338793       4  338775  338781 -338787  338793       5
  338775  338781 -338787  338793       6  338775  338781  338787  338823       7
  338775  338781 -338787  338823       8  338775  338781 -338787  338823       9
  338775  338781 -338787  338823       6  338757  338748  338742  338775      64
  338757  338748 -338742  338775      65  338757  338748 -338742  338775      54
  338757  338748 -338742  338775      66  338748  338742  338775  338778       3
  338748  338742  338775  338781      11  338748  338742 -338775  338781      12
  338748  338742 -338775  338781      13  338748  338742 -338775  338781       6
  338748  338757  338766  338769     117  338748  338757 -338766  338769     118
  338748  338757  338766  338772     117  338748  338757 -338766  338772     118
  338742  338748  338757  338766     119  338742  338748 -338757  338766     120
  338742  338748 -338757  338766     121  338742  338748 -338757  338766     122
  338742  338775  338781  338787       2  338736  338742  338748  338757      75
  338736  338742 -338748  338757      76  338736  338742 -338748  338757      54
  338736  338742 -338748  338757      77  338736  338742  338775  338778       3
  338736  338742  338775  338781      21  338736  338742 -338775  338781      22
  338736  338742 -338775  338781      23  338736  338742 -338775  338781       6
  338826  338823  338829  338835       2  338823  338829  338835  338841       1
  338823  338829 -338835  338841       4  338823  338829 -338835  338841       5
  338823  338829 -338835  338841       6  338823  338829  338835  338871       7
  338823  338829 -338835  338871       8  338823  338829 -338835  338871       9
  338823  338829 -338835  338871       6  338811  338793  338787  338823      34
  338811  338793 -338787  338823      35  338811  338793 -338787  338823      36
  338811  338793 -338787  338823      37  338799  338793  338787  338823      34
  338799  338793 -338787  338823      35  338799  338793 -338787  338823      36
  338799  338793 -338787  338823      37  338793  338787  338823  338826       3
  338793  338787  338823  338829      11  338793  338787 -338823  338829      12
  338793  338787 -338823  338829      13  338793  338787 -338823  338829       6
  338787  338823  338829  338835       2  338781  338787  338793  338799      38
  338781  338787 -338793  338799      39  338781  338787 -338793  338799      36
  338781  338787 -338793  338799      40  338781  338787  338793  338811      38
  338781  338787 -338793  338811      39  338781  338787 -338793  338811      36
  338781  338787 -338793  338811      40  338781  338787  338823  338826       3
  338781  338787  338823  338829      21  338781  338787 -338823  338829      22
  338781  338787 -338823  338829      23  338781  338787 -338823  338829       6
  338874  338871  338877  338883       2  338871  338877  338883  338889       1
  338871  338877 -338883  338889       4  338871  338877 -338883  338889       5
  338871  338877 -338883  338889       6  338871  338877  338883  338919       7
  338871  338877 -338883  338919       8  338871  338877 -338883  338919       9
  338871  338877 -338883  338919       6  338859  338841  338835  338871      34
  338859  338841 -338835  338871      35  338859  338841 -338835  338871      36
  338859  338841 -338835  338871      37  338847  338841  338835  338871      34
  338847  338841 -338835  338871      35  338847  338841 -338835  338871      36
  338847  338841 -338835  338871      37  338841  338835  338871  338874       3
  338841  338835  338871  338877      11  338841  338835 -338871  338877      12
  338841  338835 -338871  338877      13  338841  338835 -338871  338877       6
  338835  338871  338877  338883       2  338829  338835  338841  338847      38
  338829  338835 -338841  338847      39  338829  338835 -338841  338847      36
  338829  338835 -338841  338847      40  338829  338835  338841  338859      38
  338829  338835 -338841  338859      39  338829  338835 -338841  338859      36
  338829  338835 -338841  338859      40  338829  338835  338871  338874       3
  338829  338835  338871  338877      21  338829  338835 -338871  338877      22
  338829  338835 -338871  338877      23  338829  338835 -338871  338877       6
  338922  338919  338925  338931       2  338919  338925  338931  338937       1
  338919  338925 -338931  338937       4  338919  338925 -338931  338937       5
  338919  338925 -338931  338937       6  338919  338925  338931  338961       7
  338919  338925 -338931  338961       8  338919  338925 -338931  338961       9
  338919  338925 -338931  338961       6  338907  338889  338883  338919      34
  338907  338889 -338883  338919      35  338907  338889 -338883  338919      36
  338907  338889 -338883  338919      37  338895  338889  338883  338919      34
  338895  338889 -338883  338919      35  338895  338889 -338883  338919      36
  338895  338889 -338883  338919      37  338889  338883  338919  338922       3
  338889  338883  338919  338925      11  338889  338883 -338919  338925      12
  338889  338883 -338919  338925      13  338889  338883 -338919  338925       6
  338883  338919  338925  338931       2  338877  338883  338889  338895      38
  338877  338883 -338889  338895      39  338877  338883 -338889  338895      36
  338877  338883 -338889  338895      40  338877  338883  338889  338907      38
  338877  338883 -338889  338907      39  338877  338883 -338889  338907      36
  338877  338883 -338889  338907      40  338877  338883  338919  338922       3
  338877  338883  338919  338925      21  338877  338883 -338919  338925      22
  338877  338883 -338919  338925      23  338877  338883 -338919  338925       6
  338964  338961  338967  338973       2  338961  338967  338973  338979       1
  338961  338967 -338973  338979       4  338961  338967 -338973  338979       5
  338961  338967 -338973  338979       6  338961  338967  338973  339006       7
  338961  338967 -338973  339006       8  338961  338967 -338973  339006       9
  338961  338967 -338973  339006       6  338955  338937  338931  338961      86
  338955  338937 -338931  338961      87  338955  338937 -338931  338961      88
  338955  338937 -338931  338961      89  338943  338937  338931  338961      34
  338943  338937 -338931  338961      35  338943  338937 -338931  338961      36
  338943  338937 -338931  338961      37  338937  338931  338961  338964       3
  338937  338931  338961  338967      11  338937  338931 -338961  338967      12
  338937  338931 -338961  338967      13  338937  338931 -338961  338967       6
  338931  338961  338967  338973       2  338925  338931  338937  338943      38
  338925  338931 -338937  338943      39  338925  338931 -338937  338943      36
  338925  338931 -338937  338943      40  338925  338931  338937  338955      99
  338925  338931 -338937  338955     100  338925  338931 -338937  338955      88
  338925  338931 -338937  338955     101  338925  338931  338961  338964       3
  338925  338931  338961  338967      21  338925  338931 -338961  338967      22
  338925  338931 -338961  338967      23  338925  338931 -338961  338967       6
  339009  339006  339012  339018       2  339006  339012  339018  339024       1
  339006  339012 -339018  339024       4  339006  339012 -339018  339024       5
  339006  339012 -339018  339024       6  339006  339012  339018  339063       7
  339006  339012 -339018  339063       8  339006  339012 -339018  339063       9
  339006  339012 -339018  339063       6  338988  338979  338973  339006      64
  338988  338979 -338973  339006      65  338988  338979 -338973  339006      54
  338988  338979 -338973  339006      66  338979  338973  339006  339009       3
  338979  338973  339006  339012      11  338979  338973 -339006  339012      12
  338979  338973 -339006  339012      13  338979  338973 -339006  339012       6
  338979  338988  338997  339000     117  338979  338988 -338997  339000     118
  338979  338988  338997  339003     117  338979  338988 -338997  339003     118
  338973  338979  338988  338997     119  338973  338979 -338988  338997     120
  338973  338979 -338988  338997     121  338973  338979 -338988  338997     122
  338973  339006  339012  339018       2  338967  338973  338979  338988      75
  338967  338973 -338979  338988      76  338967  338973 -338979  338988      54
  338967  338973 -338979  338988      77  338967  338973  339006  339009       3
  338967  338973  339006  339012      21  338967  338973 -339006  339012      22
  338967  338973 -339006  339012      23  338967  338973 -339006  339012       6
  339066  339063  339069  339072       2  339066  339063  339069  339099       2
  339063  339069  339072  339081       1  339063  339069 -339072  339081     102
  339063  339069 -339072  339081      13  339063  339069 -339072  339081       6
  339063  339069  339099  339090       1  339063  339069 -339099  339090       4
  339063  339069 -339099  339090       5  339063  339069 -339099  339090       6
  339063  339069  339099  339105       7  339063  339069 -339099  339105       8
  339063  339069 -339099  339105       9  339063  339069 -339099  339105       6
  339042  339024  339018  339063     103  339042  339024 -339018  339063     104
  339042  339024 -339018  339063     105  339042  339024 -339018  339063     106
  339030  339024  339018  339063      34  339030  339024 -339018  339063      35
  339030  339024 -339018  339063      36  339030  339024 -339018  339063      37
  339030  339024  339042  339051     107  339030  339024 -339042  339051     108
  339030  339024 -339042  339051     109  339030  339024 -339042  339051     110
  339024  339018  339063  339066       3  339024  339018  339063  339069      11
  339024  339018 -339063  339069      12  339024  339018 -339063  339069      13
  339024  339018 -339063  339069       6  339018  339024  339042  339051     111
  339018  339024 -339042  339051     112  339018  339024 -339042  339051     109
  339018  339024 -339042  339051     113  339018  339063  339069  339072       2
  339018  339063  339069  339099       2  339012  339018  339024  339030      38
  339012  339018 -339024  339030      39  339012  339018 -339024  339030      36
  339012  339018 -339024  339030      40  339012  339018  339024  339042     114
  339012  339018 -339024  339042     115  339012  339018 -339024  339042     105
  339012  339018 -339024  339042     116  339012  339018  339063  339066       3
  339012  339018  339063  339069      21  339012  339018 -339063  339069      22
  339012  339018 -339063  339069      23  339012  339018 -339063  339069       6
  339108  339105  339111  339117       2  339105  339111  339117  339123       1
  339105  339111 -339117  339123       4  339105  339111 -339117  339123       5
  339105  339111 -339117  339123       6  339105  339111  339117  339171       7
  339105  339111 -339117  339171       8  339105  339111 -339117  339171       9
  339105  339111 -339117  339171       6  339099  339105  339111  339117       2
  339090  339099  339105  339108       3  339090  339099  339105  339111      11
  339090  339099 -339105  339111      12  339090  339099 -339105  339111      13
  339090  339099 -339105  339111       6  339081  339072 -339069  339099       3
  339081  339090  339099  339105      10  339072  339069 -339099  339090       3
  339072  339069  339099  339105       3  339072  339081 -339090  339099      16
  339072  339081 -339090  339099      17  339072  339081 -339090  339099      18
  339069  339072 -339081  339090      10  339069  339099 -339090  339081      10
  339069  339099  339105  339108       3  339069  339099  339105  339111      21
  339069  339099 -339105  339111      22  339069  339099 -339105  339111      23
  339069  339099 -339105  339111       6  339174  339171  339177  339183       2
  339171  339177  339183  339189       1  339171  339177 -339183  339189       4
  339171  339177 -339183  339189       5  339171  339177 -339183  339189       6
  339171  339177  339183  339216       7  339171  339177 -339183  339216       8
  339171  339177 -339183  339216       9  339171  339177 -339183  339216       6
  339132  339123  339117  339171      10  339132  339141  339150  339159      10
  339123  339117  339171  339174       3  339123  339117  339171  339177      11
  339123  339117 -339171  339177      12  339123  339117 -339171  339177      13
  339123  339117 -339171  339177       6  339123  339132  339141  339150      16
  339123  339132 -339141  339150      17  339123  339132 -339141  339150      18
  339117  339123  339132  339141      16  339117  339123 -339132  339141      17
  339117  339123 -339132  339141      18  339117  339171  339177  339183       2
  339111  339117  339123  339132      10  339111  339117  339171  339174       3
  339111  339117  339171  339177      21  339111  339117 -339171  339177      22
  339111  339117 -339171  339177      23  339111  339117 -339171  339177       6
  339198  339189  339183  339216      64  339198  339189 -339183  339216      65
  339198  339189 -339183  339216      54  339198  339189 -339183  339216      66
  339189  339183  339216  339219       3  339189  339183  339216  339222       3
  339189  339198  339207  339210     117  339189  339198 -339207  339210     118
  339189  339198  339207  339213     117  339189  339198 -339207  339213     118
  339183  339189  339198  339207     119  339183  339189 -339198  339207     120
  339183  339189 -339198  339207     121  339183  339189 -339198  339207     122
  339177  339183  339189  339198      75  339177  339183 -339189  339198      76
  339177  339183 -339189  339198      54  339177  339183 -339189  339198      77
  339177  339183  339216  339219       3  339177  339183  339216  339222       3
  339336  339330  339342  339348     199  339336  339330 -339342  339348      54
  339327  339288  339282  339342       3  339315  339303  339300  339327     135
  339315  339318 -339324  339327     200  339306  339303  339300  339327     135
  339306  339303  339315  339318     201  339303  339300  339327  339324     202
  339303  339315 -339318  339324     200  339300  339303  339315  339318     201
  339300  339327 -339324  339318     203  339297  339291 -339288  339327     204
  339297  339300  339303  339306     135  339297  339300  339303  339315     135
  339297  339300  339327  339324     202  339291  339288  339282  339342       3
  339291  339288  339327  339324     206  339291  339288 -339327  339300     206
  339291  339297  339300  339303     207  339291  339297 -339300  339327     207
  339288  339282  339342  339330      10  339288  339282  339342  339348      10
  339288  339291 -339297  339300     205  339288  339327  339324  339318     203
  339288  339327 -339300  339297     202  339288  339327  339300  339303     202
  339282  339279 -339273  339330     208  339282  339279 -339273  339330     209
  339282  339288  339291  339297     204  339282  339288  339327  339324     206
  339282  339288  339327  339300     206  339282  339342  339330  339336      10
  339279  339273  339330  339336     199  339279  339273 -339330  339336      54
  339279  339273 -339330  339342      10  339279  339282  339288  339291     210
  339279  339282 -339288  339291       3  339279  339282  339288  339327       3
  339279  339282 -339342  339330      10  339279  339282  339342  339348     199
  339279  339282 -339342  339348      54  339273  339279  339282  339288     212
  339273  339279 -339282  339288     209  339273  339279 -339282  339342     208
  339273  339279 -339282  339342     209  339273  339330  339342  339348      10
  339273  339330 -339342  339282      16  339273  339330 -339342  339282      17
  339273  339330 -339342  339282      18  339264  339273  339279  339282     208
  339264  339273 -339279  339282     209  339264  339273  339330  339336      10
  339264  339273  339330  339342      16  339264  339273 -339330  339342      17
  339264  339273 -339330  339342      18  339261  339264  339273  339279     199
  339261  339264 -339273  339279      54  339261  339264  339273  339330      10
  339258  339252  339261  339264     213  339258  339252 -339261  339264     214
  339255  339252  339261  339264     213  339255  339252 -339261  339264     214
  339252  339261  339264  339273     211  339249  339252  339261  339264     216
  339246  339240  339249  339252     217  339243  339240  339249  339252     217
  339240  339249  339252  339255     217  339240  339249  339252  339258     217
  339240  339249  339252  339261     218  339237  339240  339249  339252     218
  339234  339228  339237  339240     219  339231  339228  339237  339240     219
  339228  339237  339240  339243     217  339228  339237  339240  339246     217
  339228  339237  339240  339249     218  339225  339228  339237  339240     219
      12      36     -30     -33     220      42     102     -96     -99     220
     108     138    -132    -135     220     114     126    -123    -129     220
     144     186    -180    -183     220     192     252    -246    -249     220
     258     312    -306    -309     220     276     300    -273    -264     221
     318     333    -327    -330     220     339     363    -357    -360     220
     369     399    -393    -396     220     375     387    -384    -390     220
     405     429    -423    -426     220     435     501    -495    -498     220
     468     477    -474    -486     220     507     531    -525    -528     220
     537     588    -582    -585     220     594     639    -633    -636     220
     645     696    -690    -693     220     702     747    -741    -744     220
     717     732    -726    -729     220     753     768    -762    -765     220
     774     816    -810    -813     220     822     852    -846    -849     220
     828     840    -837    -843     220     858     909    -903    -906     220
     915     966    -960    -963     220     972     996    -990    -993     220
    1002    1032   -1026   -1029     220    1008    1020   -1017   -1023     220
    1038    1062   -1056   -1059     220    1068    1110   -1104   -1107     220
    1116    1140   -1134   -1137     220    1146    1188   -1182   -1185     220
    1194    1230   -1224   -1227     220    1236    1281   -1275   -1278     220
    1287    1302   -1296   -1299     220    1332    1344   -1338   -1341     220
    1296    1305   -1302   -1332     222    1350    1410   -1404   -1407     220
    1416    1431   -1425   -1428     220    1437    1503   -1497   -1500     220
    1470    1479   -1476   -1488     220    1509    1545   -1539   -1542     220
    1551    1593   -1587   -1590     220    1599    1650   -1644   -1647     220
    1656    1707   -1701   -1704     220    1713    1752   -1746   -1749     220
    1728    1740   -1737   -1743     220    1758    1803   -1797   -1800     220
    1773    1788   -1782   -1785     220    1809    1836   -1830   -1833     220
    1842    1908   -1902   -1905     220    1899    1848   -1857   -1860     221
    1914    1929   -1923   -1926     220    1935    1962   -1956   -1959     220
    1992    2004   -1998   -2001     220    1956    1965   -1962   -1992     222
    2010    2070   -2064   -2067     220    2076    2118   -2112   -2115     220
    2124    2160   -2154   -2157     220    2166    2226   -2220   -2223     220
    2232    2262   -2256   -2259     220    2238    2250   -2247   -2253     220
    2268    2283   -2277   -2280     220    2289    2331   -2325   -2328     220
    2337    2373   -2367   -2370     220    2379    2421   -2415   -2418     220
    2427    2451   -2445   -2448     220    2457    2517   -2511   -2514     220
    2523    2550   -2544   -2547     220    2556    2607   -2601   -2604     220
    2613    2643   -2637   -2640     220    2619    2631   -2628   -2634     220
    2649    2700   -2694   -2697     220    2706    2766   -2760   -2763     220
    2772    2802   -2796   -2799     220    2778    2790   -2787   -2793     220
    2808    2868   -2862   -2865     220    2874    2931   -2925   -2928     220
    2898    2913   -2904   -2907     221    2892    2919   -2889   -2880     221
    2937    2997   -2991   -2994     220    3003    3039   -3033   -3036     220
    3009    3024   -3018   -3021     220    3045    3096   -3090   -3093     220
    3102    3117   -3111   -3114     220    3123    3147   -3141   -3144     220
    3153    3213   -3207   -3210     220    3219    3270   -3264   -3267     220
    3276    3318   -3312   -3315     220    3324    3369   -3363   -3366     220
    3339    3354   -3348   -3351     220    3375    3405   -3399   -3402     220
    3381    3393   -3390   -3396     220    3411    3453   -3447   -3450     220
    3459    3483   -3477   -3480     220    3489    3525   -3519   -3522     220
    3495    3510   -3504   -3507     220    3531    3567   -3561   -3564     220
    3537    3552   -3546   -3549     220    3573    3609   -3603   -3606     220
    3615    3651   -3645   -3648     220    3621    3636   -3630   -3633     220
    3657    3696   -3690   -3693     220    3672    3684   -3681   -3687     220
    3702    3741   -3735   -3738     220    3717    3729   -3726   -3732     220
    3747    3771   -3765   -3768     220    3777    3792   -3786   -3789     220
    3798    3828   -3822   -3825     220    3804    3816   -3813   -3819     220
    3834    3849   -3843   -3846     220    3855    3891   -3885   -3888     220
    3897    3933   -3927   -3930     220    3939    3975   -3969   -3972     220
    3981    4005   -3999   -4002     220    4011    4047   -4041   -4044     220
    4053    4095   -4089   -4092     220    4101    4152   -4146   -4149     220
    4158    4182   -4176   -4179     220    4188    4254   -4248   -4251     220
    4221    4230   -4227   -4239     220    4260    4287   -4281   -4284     220
    4293    4344   -4338   -4341     220    4350    4374   -4368   -4371     220
    4380    4440   -4434   -4437     220    4446    4485   -4479   -4482     220
    4461    4473   -4470   -4476     220    4491    4506   -4500   -4503     220
    4512    4566   -4560   -4563     220    4530    4554   -4527   -4518     221
    4572    4611   -4605   -4608     220    4587    4599   -4596   -4602     220
    4617    4677   -4671   -4674     220    4683    4734   -4728   -4731     220
    4740    4767   -4761   -4764     220    4773    4833   -4827   -4830     220
    4839    4854   -4848   -4851     220    4860    4884   -4878   -4881     220
    4890    4926   -4920   -4923     220    4896    4911   -4905   -4908     220
    4956    4968   -4962   -4965     220    4920    4929   -4926   -4956     222
    4974    5016   -5010   -5013     220    5022    5061   -5055   -5058     220
    5037    5049   -5046   -5052     220    5067    5118   -5112   -5115     220
    5124    5190   -5184   -5187     220    5157    5166   -5163   -5175     220
    5196    5262   -5256   -5259     220    5229    5238   -5235   -5247     220
    5268    5283   -5277   -5280     220    5289    5331   -5325   -5328     220
    5337    5382   -5376   -5379     220    5388    5439   -5433   -5436     220
    5445    5469   -5463   -5466     220    5475    5517   -5511   -5514     220
    5523    5553   -5547   -5550     220    5529    5541   -5538   -5544     220
    5559    5583   -5577   -5580     220    5589    5631   -5625   -5628     220
    5637    5688   -5682   -5685     220    5694    5718   -5712   -5715     220
    5724    5763   -5757   -5760     220    5739    5751   -5748   -5754     220
    5769    5820   -5814   -5817     220    5826    5886   -5880   -5883     220
    5892    5952   -5946   -5949     220    5958    6003   -5997   -6000     220
    5973    5988   -5982   -5985     220    6009    6036   -6030   -6033     220
    6042    6102   -6096   -6099     220    6132    6144   -6138   -6141     220
    6096    6105   -6102   -6132     222    6150    6192   -6186   -6189     220
    6198    6234   -6228   -6231     220    6240    6276   -6270   -6273     220
    6306    6318   -6312   -6315     220    6270    6279   -6276   -6306     222
    6324    6363   -6357   -6360     220    6339    6351   -6348   -6354     220
    6369    6408   -6402   -6405     220    6384    6396   -6393   -6399     220
    6414    6465   -6459   -6462     220    6471    6495   -6489   -6492     220
    6501    6546   -6540   -6543     220    6516    6531   -6525   -6528     220
    6552    6594   -6588   -6591     220    6600    6624   -6618   -6621     220
    6630    6666   -6660   -6663     220    6672    6723   -6717   -6720     220
    6729    6756   -6750   -6753     220    6762    6786   -6780   -6783     220
    6792    6828   -6822   -6825     220    6798    6813   -6807   -6810     220
    6834    6849   -6843   -6846     220    6855    6885   -6879   -6882     220
    6861    6873   -6870   -6876     220    6891    6951   -6945   -6948     220
    6957    6996   -6990   -6993     220    6972    6984   -6981   -6987     220
    7002    7053   -7047   -7050     220    7059    7074   -7068   -7071     220
    7080    7116   -7110   -7113     220    7086    7101   -7095   -7098     220
    7122    7173   -7167   -7170     220    7179    7230   -7224   -7227     220
    7236    7263   -7257   -7260     220    7269    7299   -7293   -7296     220
    7275    7287   -7284   -7290     220    7305    7329   -7323   -7326     220
    7335    7380   -7374   -7377     220    7386    7446   -7440   -7443     220
    7452    7512   -7506   -7509     220    7518    7560   -7554   -7557     220
    7566    7581   -7575   -7578     220    7587    7653   -7647   -7650     220
    7620    7629   -7626   -7638     220    7659    7719   -7713   -7716     220
    7725    7740   -7734   -7737     220    7746    7788   -7782   -7785     220
    7794    7845   -7839   -7842     220    7851    7887   -7881   -7884     220
    7893    7935   -7929   -7932     220    7941    8001   -7995   -7998     220
    8007    8037   -8031   -8034     220    8013    8025   -8022   -8028     220
    8043    8058   -8052   -8055     220    8064    8124   -8118   -8121     220
    8130    8166   -8160   -8163     220    8172    8223   -8217   -8220     220
    8229    8265   -8259   -8262     220    8235    8250   -8244   -8247     220
    8271    8301   -8295   -8298     220    8277    8289   -8286   -8292     220
    8307    8346   -8340   -8343     220    8322    8334   -8331   -8337     220
    8352    8403   -8397   -8400     220    8409    8448   -8442   -8445     220
    8424    8436   -8433   -8439     220    8454    8505   -8499   -8502     220
    8511    8562   -8556   -8559     220    8568    8607   -8601   -8604     220
    8583    8595   -8592   -8598     220    8613    8628   -8622   -8625     220
    8634    8679   -8673   -8676     220    8685    8745   -8739   -8742     220
    8751    8805   -8799   -8802     220    8769    8793   -8766   -8757     221
    8811    8841   -8835   -8838     220    8817    8829   -8826   -8832     220
    8847    8913   -8907   -8910     220    8880    8889   -8886   -8898     220
    8919    8934   -8928   -8931     220    8940    8997   -8991   -8994     220
    8964    8979   -8970   -8973     221    8958    8985   -8955   -8946     221
    9003    9054   -9048   -9051     220    9060    9087   -9081   -9084     220
    9117    9129   -9123   -9126     220    9081    9090   -9087   -9117     222
    9135    9192   -9186   -9189     220    9159    9174   -9165   -9168     221
    9153    9180   -9150   -9141     221    9198    9252   -9246   -9249     220
    9216    9240   -9213   -9204     221    9258    9309   -9303   -9306     220
    9315    9351   -9345   -9348     220    9321    9336   -9330   -9333     220
    9357    9393   -9387   -9390     220    9399    9426   -9420   -9423     220
    9432    9492   -9486   -9489     220    9498    9513   -9507   -9510     220
    9519    9564   -9558   -9561     220    9534    9549   -9543   -9546     220
    9570    9630   -9624   -9627     220    9636    9663   -9657   -9660     220
    9669    9708   -9702   -9705     220    9684    9696   -9693   -9699     220
    9714    9768   -9762   -9765     220    9732    9756   -9729   -9720     221
    9774    9819   -9813   -9816     220    9789    9804   -9798   -9801     220
    9825    9855   -9849   -9852     220    9831    9843   -9840   -9846     220
    9861    9885   -9879   -9882     220    9891    9948   -9942   -9945     220
    9915    9930   -9921   -9924     221    9909    9936   -9906   -9897     221
    9954    9996   -9990   -9993     220   10002   10053  -10047  -10050     220
   10059   10110  -10104  -10107     220   10116   10143  -10137  -10140     220
   10149   10188  -10182  -10185     220   10164   10176  -10173  -10179     220
   10194   10254  -10248  -10251     220   10260   10320  -10314  -10317     220
   10326   10377  -10371  -10374     220   10383   10410  -10404  -10407     220
   10416   10443  -10437  -10440     220   10449   10500  -10494  -10497     220
   10506   10551  -10545  -10548     220   10521   10536  -10530  -10533     220
   10557   10584  -10578  -10581     220   10590   10641  -10635  -10638     220
   10647   10689  -10683  -10686     220   10719   10731  -10725  -10728     220
   10683   10692  -10689  -10719     222   10737   10761  -10755  -10758     220
   10767   10818  -10812  -10815     220   10824   10863  -10857  -10860     220
   10839   10851  -10848  -10854     220   10869   10920  -10914  -10917     220
   10926   10950  -10944  -10947     220   10956   10992  -10986  -10989     220
   10962   10977  -10971  -10974     220   10998   11022  -11016  -11019     220
   11028   11073  -11067  -11070     220   11034   11061  -11043  -11046     221
   11079   11145  -11139  -11142     220   11112   11121  -11118  -11130     220
   11151   11211  -11205  -11208     220   11241   11253  -11247  -11250     220
   11205   11214  -11211  -11241     222   11259   11310  -11304  -11307     220
   11316   11358  -11352  -11355     220   11364   11415  -11409  -11412     220
   11421   11472  -11466  -11469     220   11478   11502  -11496  -11499     220
   11508   11547  -11541  -11544     220   11523   11535  -11532  -11538     220
   11553   11583  -11577  -11580     220   11559   11571  -11568  -11574     220
   11589   11631  -11625  -11628     220   11637   11667  -11661  -11664     220
   11643   11655  -11652  -11658     220   11673   11688  -11682  -11685     220
   11694   11733  -11727  -11730     220   11709   11721  -11718  -11724     220
   11739   11763  -11757  -11760     220   11769   11820  -11814  -11817     220
   11826   11853  -11847  -11850     220   11859   11895  -11889  -11892     220
   11901   11952  -11946  -11949     220   11958   12000  -11994  -11997     220
   12006   12057  -12051  -12054     220   12063   12099  -12093  -12096     220
   12069   12084  -12078  -12081     220   12105   12171  -12165  -12168     220
   12138   12147  -12144  -12156     220   12177   12228  -12222  -12225     220
   12234   12294  -12288  -12291     220   12300   12342  -12336  -12339     220
   12348   12363  -12357  -12360     220   12369   12420  -12414  -12417     220
   12426   12471  -12465  -12468     220   12441   12456  -12450  -12453     220
   12477   12519  -12513  -12516     220   12525   12567  -12561  -12564     220
   12573   12597  -12591  -12594     220   12603   12645  -12639  -12642     220
   12651   12711  -12705  -12708     220   12717   12741  -12735  -12738     220
   12771   12783  -12777  -12780     220   12735   12744  -12741  -12771     222
   12789   12804  -12798  -12801     220   12810   12864  -12858  -12861     220
   12828   12852  -12825  -12816     221   12870   12885  -12879  -12882     220
   12891   12921  -12915  -12918     220   12897   12909  -12906  -12912     220
   12927   12963  -12957  -12960     220   12933   12948  -12942  -12945     220
   12969   13035  -13029  -13032     220   13002   13011  -13008  -13020     220
   13041   13101  -13095  -13098     220   13107   13143  -13137  -13140     220
   13113   13128  -13122  -13125     220   13149   13194  -13188  -13191     220
   13164   13179  -13173  -13176     220   13200   13251  -13245  -13248     220
   13257   13317  -13311  -13314     220   13323   13353  -13347  -13350     220
   13329   13341  -13338  -13344     220   13359   13404  -13398  -13401     220
   13410   13434  -13428  -13431     220   13440   13491  -13485  -13488     220
   13497   13521  -13515  -13518     220   13527   13563  -13557  -13560     220
   13569   13584  -13578  -13581     220   13590   13605  -13599  -13602     220
   13611   13635  -13629  -13632     220   13641   13683  -13677  -13680     220
   13689   13743  -13737  -13740     220   13707   13731  -13704  -13695     221
   13749   13764  -13758  -13761     220   13770   13809  -13803  -13806     220
   13785   13797  -13794  -13800     220   13815   13854  -13848  -13851     220
   13830   13842  -13839  -13845     220   13860   13875  -13869  -13872     220
   13881   13932  -13926  -13929     220   13938   13974  -13968  -13971     220
   13980   14031  -14025  -14028     220   14037   14073  -14067  -14070     220
   14043   14058  -14052  -14055     220   14079   14130  -14124  -14127     220
   14136   14175  -14169  -14172     220   14151   14163  -14160  -14166     220
   14181   14211  -14205  -14208     220   14187   14199  -14196  -14202     220
   14217   14259  -14253  -14256     220   14265   14310  -14304  -14307     220
   14280   14295  -14289  -14292     220   14340   14352  -14346  -14349     220
   14304   14313  -14310  -14340     222   14358   14403  -14397  -14400     220
   14364   14391  -14373  -14376     221   14409   14439  -14433  -14436     220
   14415   14427  -14424  -14430     220   14445   14496  -14490  -14493     220
   14502   14517  -14511  -14514     220   14523   14583  -14577  -14580     220
   14589   14631  -14625  -14628     220   14637   14652  -14646  -14649     220
   14658   14697  -14691  -14694     220   14673   14685  -14682  -14688     220
   14703   14745  -14739  -14742     220   14751   14802  -14796  -14799     220
   14808   14850  -14844  -14847     220   14856   14892  -14886  -14889     220
   14898   14958  -14952  -14955     220   14964   14994  -14988  -14991     220
   14970   14982  -14979  -14985     220   15000   15030  -15024  -15027     220
   15006   15018  -15015  -15021     220   15036   15060  -15054  -15057     220
   15066   15111  -15105  -15108     220   15117   15168  -15162  -15165     220
   15174   15225  -15219  -15222     220   15231   15291  -15285  -15288     220
   15297   15312  -15306  -15309     220   15318   15378  -15372  -15375     220
   15384   15399  -15393  -15396     220   15405   15435  -15429  -15432     220
   15411   15423  -15420  -15426     220   15441   15501  -15495  -15498     220
   15507   15531  -15525  -15528     220   15537   15582  -15576  -15579     220
   15552   15567  -15561  -15564     220   15588   15639  -15633  -15636     220
   15645   15684  -15678  -15681     220   15660   15672  -15669  -15675     220
   15690   15750  -15744  -15747     220   15756   15822  -15816  -15819     220
   15789   15798  -15795  -15807     220   15828   15879  -15873  -15876     220
   15885   15930  -15924  -15927     220   15900   15915  -15909  -15912     220
   15936   15975  -15969  -15972     220   15951   15963  -15960  -15966     220
   15981   16032  -16026  -16029     220   16038   16089  -16083  -16086     220
   16095   16134  -16128  -16131     220   16110   16122  -16119  -16125     220
   16140   16185  -16179  -16182     220   16155   16170  -16164  -16167     220
   16191   16242  -16236  -16239     220   16248   16278  -16272  -16275     220
   16254   16266  -16263  -16269     220   16284   16326  -16320  -16323     220
   16332   16368  -16362  -16365     220   16374   16410  -16404  -16407     220
   16416   16443  -16437  -16440     220   16449   16488  -16482  -16485     220
   16464   16476  -16473  -16479     220   16494   16551  -16545  -16548     220
   16518   16533  -16524  -16527     221   16512   16539  -16509  -16500     221
   16557   16596  -16590  -16593     220   16572   16584  -16581  -16587     220
   16602   16662  -16656  -16659     220   16668   16707  -16701  -16704     220
   16683   16695  -16692  -16698     220   16713   16773  -16767  -16770     220
   16779   16830  -16824  -16827     220   16836   16872  -16866  -16869     220
   16842   16857  -16851  -16854     220   16878   16917  -16911  -16914     220
   16893   16905  -16902  -16908     220   16923   16989  -16983  -16986     220
   16956   16965  -16962  -16974     220   16995   17046  -17040  -17043     220
   17052   17076  -17070  -17073     220   17082   17142  -17136  -17139     220
   17148   17199  -17193  -17196     220   17205   17232  -17226  -17229     220
   17238   17268  -17262  -17265     220   17244   17256  -17253  -17259     220
   17274   17289  -17283  -17286     220   17295   17337  -17331  -17334     220
   17343   17367  -17361  -17364     220   17373   17415  -17409  -17412     220
   17421   17472  -17466  -17469     220   17478   17538  -17532  -17535     220
   17544   17586  -17580  -17583     220   17592   17607  -17601  -17604     220
   17613   17628  -17622  -17625     220   17634   17670  -17664  -17667     220
   17676   17703  -17697  -17700     220   17709   17739  -17733  -17736     220
   17715   17727  -17724  -17730     220   17745   17787  -17781  -17784     220
   17793   17832  -17826  -17829     220   17808   17820  -17817  -17823     220
   17838   17880  -17874  -17877     220   17886   17922  -17916  -17919     220
   17892   17907  -17901  -17904     220   17928   17967  -17961  -17964     220
   17943   17955  -17952  -17958     220   17973   18033  -18027  -18030     220
   18039   18099  -18093  -18096     220   18105   18135  -18129  -18132     220
   18111   18123  -18120  -18126     220   18141   18207  -18201  -18204     220
   18174   18183  -18180  -18192     220   18213   18255  -18249  -18252     220
   18261   18297  -18291  -18294     220   18303   18336  -18330  -18333     220
   18309   18321  -18318  -18324     220   18342   18366  -18360  -18363     220
   18372   18423  -18417  -18420     220   18429   18465  -18459  -18462     220
   18435   18450  -18444  -18447     220   18471   18495  -18489  -18492     220
   18501   18537  -18531  -18534     220   18543   18609  -18603  -18606     220
   18576   18585  -18582  -18594     220   18615   18639  -18633  -18636     220
   18645   18669  -18663  -18666     220   18675   18717  -18711  -18714     220
   18723   18762  -18756  -18759     220   18738   18750  -18747  -18753     220
   18768   18807  -18801  -18804     220   18783   18795  -18792  -18798     220
   18813   18828  -18822  -18825     220   18834   18885  -18879  -18882     220
   18891   18933  -18927  -18930     220   18939   18990  -18984  -18987     220
   18996   19011  -19005  -19008     220   19017   19032  -19026  -19029     220
   19038   19053  -19047  -19050     220   19059   19086  -19080  -19083     220
   19092   19116  -19110  -19113     220   19122   19173  -19167  -19170     220
   19179   19230  -19224  -19227     220   19236   19302  -19296  -19299     220
   19269   19278  -19275  -19287     220   19308   19335  -19329  -19332     220
   19341   19392  -19386  -19389     220   19422   19434  -19428  -19431     220
   19386   19395  -19392  -19422     222   19440   19464  -19458  -19461     220
   19470   19521  -19515  -19518     220   19527   19557  -19551  -19554     220
   19533   19545  -19542  -19548     220   19563   19590  -19584  -19587     220
   19596   19647  -19641  -19644     220   19653   19689  -19683  -19686     220
   19719   19731  -19725  -19728     220   19683   19692  -19689  -19719     222
   19737   19761  -19755  -19758     220   19767   19803  -19797  -19800     220
   19773   19788  -19782  -19785     220   19809   19848  -19842  -19845     220
   19824   19836  -19833  -19839     220   19854   19884  -19878  -19881     220
   19860   19872  -19869  -19875     220   19890   19935  -19929  -19932     220
   19905   19920  -19914  -19917     220   19941   20001  -19995  -19998     220
   20007   20058  -20052  -20055     220   20064   20079  -20073  -20076     220
   20085   20136  -20130  -20133     220   20142   20181  -20175  -20178     220
   20157   20169  -20166  -20172     220   20187   20238  -20232  -20235     220
   20244   20295  -20289  -20292     220   20301   20361  -20355  -20358     220
   20367   20433  -20427  -20430     220   20400   20409  -20406  -20418     220
   20439   20475  -20469  -20472     220   20481   20532  -20526  -20529     220
   20538   20598  -20592  -20595     220   20604   20655  -20649  -20652     220
   20685   20697  -20691  -20694     220   20649   20658  -20655  -20685     222
   20703   20727  -20721  -20724     220   20733   20778  -20772  -20775     220
   20784   20820  -20814  -20817     220   20826   20877  -20871  -20874     220
   20883   20907  -20901  -20904     220   20913   20973  -20967  -20970     220
   20979   21015  -21009  -21012     220   20985   21000  -20994  -20997     220
   21021   21045  -21039  -21042     220   21051   21066  -21060  -21063     220
   21072   21114  -21108  -21111     220   21120   21159  -21153  -21156     220
   21135   21147  -21144  -21150     220   21165   21180  -21174  -21177     220
   21186   21213  -21207  -21210     220   21219   21270  -21264  -21267     220
   21276   21327  -21321  -21324     220   21333   21375  -21369  -21372     220
   21381   21420  -21414  -21417     220   21396   21408  -21405  -21411     220
   21426   21486  -21480  -21483     220   21492   21543  -21537  -21540     220
   21549   21594  -21588  -21591     220   21600   21645  -21639  -21642     220
   21615   21630  -21624  -21627     220   21651   21678  -21672  -21675     220
   21684   21711  -21705  -21708     220   21717   21744  -21738  -21741     220
   21750   21789  -21783  -21786     220   21765   21777  -21774  -21780     220
   21795   21837  -21831  -21834     220   21843   21858  -21852  -21855     220
   21864   21921  -21915  -21918     220   21888   21903  -21894  -21897     221
   21882   21909  -21879  -21870     221   21927   21957  -21951  -21954     220
   21933   21945  -21942  -21948     220   21963   21987  -21981  -21984     220
   21993   22038  -22032  -22035     220   22044   22068  -22062  -22065     220
   22074   22089  -22083  -22086     220   22095   22125  -22119  -22122     220
   22101   22113  -22110  -22116     220   22131   22185  -22179  -22182     220
   22149   22173  -22146  -22137     221   22191   22233  -22227  -22230     220
   22239   22275  -22269  -22272     220   22245   22260  -22254  -22257     220
   22281   22326  -22320  -22323     220   22332   22374  -22368  -22371     220
   22380   22419  -22413  -22416     220   22395   22407  -22404  -22410     220
   22425   22485  -22479  -22482     220   22491   22506  -22500  -22503     220
   22512   22563  -22557  -22560     220   22569   22620  -22614  -22617     220
   22626   22656  -22650  -22653     220   22632   22644  -22641  -22647     220
   22686   22698  -22692  -22695     220   22650   22659  -22656  -22686     222
   22704   22740  -22734  -22737     220   22746   22806  -22800  -22803     220
   22812   22854  -22848  -22851     220   22860   22902  -22896  -22899     220
   22908   22974  -22968  -22971     220   22941   22950  -22947  -22959     220
   22980   23016  -23010  -23013     220   23022   23046  -23040  -23043     220
   23052   23103  -23097  -23100     220   23109   23160  -23154  -23157     220
   23166   23196  -23190  -23193     220   23172   23184  -23181  -23187     220
   23202   23226  -23220  -23223     220   23232   23256  -23250  -23253     220
   23262   23277  -23271  -23274     220   23283   23325  -23319  -23322     220
   23331   23355  -23349  -23352     220   23361   23388  -23382  -23385     220
   23394   23445  -23439  -23442     220   23451   23502  -23496  -23499     220
   23508   23544  -23538  -23541     220   23550   23586  -23580  -23583     220
   23592   23616  -23610  -23613     220   23622   23661  -23655  -23658     220
   23637   23649  -23646  -23652     220   23667   23709  -23703  -23706     220
   23715   23757  -23751  -23754     220   23763   23805  -23799  -23802     220
   23811   23847  -23841  -23844     220   23853   23892  -23886  -23889     220
   23868   23880  -23877  -23883     220   23898   23949  -23943  -23946     220
   23979   23991  -23985  -23988     220   23943   23952  -23949  -23979     222
   23997   24057  -24051  -24054     220   24063   24099  -24096  -24102     220
   24078   24090  -24087  -24093     220   24180   24186  -24183  -24195     221
   24207   24171  -24168  -24162     222   24252   24276  -24270  -24273     220
   24282   24342  -24336  -24339     220   24348   24378  -24372  -24375     220
   24354   24366  -24363  -24369     220   24384   24426  -24420  -24423     220
   24432   24492  -24486  -24489     220   24498   24552  -24546  -24549     220
   24516   24540  -24513  -24504     221   24558   24573  -24567  -24570     220
   24579   24603  -24597  -24600     220   24609   24639  -24633  -24636     220
   24615   24627  -24624  -24630     220   24645   24669  -24663  -24666     220
   24675   24741  -24735  -24738     220   24708   24717  -24714  -24726     220
   24747   24771  -24765  -24768     220   24777   24828  -24822  -24825     220
   24834   24879  -24873  -24876     220   24885   24936  -24930  -24933     220
   24942   24987  -24981  -24984     220   24957   24972  -24966  -24969     220
   24993   25008  -25002  -25005     220   25014   25056  -25050  -25053     220
   25062   25092  -25086  -25089     220   25068   25080  -25077  -25083     220
   25098   25149  -25143  -25146     220   25155   25206  -25200  -25203     220
   25212   25236  -25230  -25233     220   25242   25272  -25266  -25269     220
   25248   25260  -25257  -25263     220   25278   25302  -25296  -25299     220
   25308   25350  -25344  -25347     220   25356   25380  -25374  -25377     220
   25386   25428  -25422  -25425     220   25434   25470  -25464  -25467     220
   25476   25521  -25515  -25518     220   25527   25542  -25536  -25539     220
   25572   25584  -25578  -25581     220   25536   25545  -25542  -25572     222
   25590   25650  -25644  -25647     220   25656   25671  -25665  -25668     220
   25677   25743  -25737  -25740     220   25710   25719  -25716  -25728     220
   25749   25785  -25779  -25782     220   25791   25833  -25827  -25830     220
   25839   25890  -25884  -25887     220   25896   25947  -25941  -25944     220
   25953   25992  -25986  -25989     220   25968   25980  -25977  -25983     220
   25998   26043  -26037  -26040     220   26013   26028  -26022  -26025     220
   26049   26076  -26070  -26073     220   26082   26148  -26142  -26145     220
   26139   26088  -26097  -26100     221   26154   26169  -26163  -26166     220
   26175   26202  -26196  -26199     220   26232   26244  -26238  -26241     220
   26196   26205  -26202  -26232     222   26250   26310  -26304  -26307     220
   26316   26358  -26352  -26355     220   26364   26400  -26394  -26397     220
   26406   26466  -26460  -26463     220   26472   26502  -26496  -26499     220
   26478   26490  -26487  -26493     220   26508   26523  -26517  -26520     220
   26529   26571  -26565  -26568     220   26577   26613  -26607  -26610     220
   26619   26661  -26655  -26658     220   26667   26691  -26685  -26688     220
   26697   26757  -26751  -26754     220   26763   26790  -26784  -26787     220
   26796   26847  -26841  -26844     220   26853   26883  -26877  -26880     220
   26859   26871  -26868  -26874     220   26889   26940  -26934  -26937     220
   26946   27006  -27000  -27003     220   27012   27042  -27036  -27039     220
   27018   27030  -27027  -27033     220   27048   27108  -27102  -27105     220
   27114   27171  -27165  -27168     220   27138   27153  -27144  -27147     221
   27132   27159  -27129  -27120     221   27177   27237  -27231  -27234     220
   27243   27279  -27273  -27276     220   27249   27264  -27258  -27261     220
   27285   27336  -27330  -27333     220   27342   27357  -27351  -27354     220
   27363   27387  -27381  -27384     220   27393   27453  -27447  -27450     220
   27459   27510  -27504  -27507     220   27516   27558  -27552  -27555     220
   27564   27609  -27603  -27606     220   27579   27594  -27588  -27591     220
   27615   27645  -27639  -27642     220   27621   27633  -27630  -27636     220
   27651   27693  -27687  -27690     220   27699   27723  -27717  -27720     220
   27729   27765  -27759  -27762     220   27735   27750  -27744  -27747     220
   27771   27807  -27801  -27804     220   27777   27792  -27786  -27789     220
   27813   27849  -27843  -27846     220   27855   27891  -27885  -27888     220
   27861   27876  -27870  -27873     220   27897   27936  -27930  -27933     220
   27912   27924  -27921  -27927     220   27942   27981  -27975  -27978     220
   27957   27969  -27966  -27972     220   27987   28011  -28005  -28008     220
   28017   28032  -28026  -28029     220   28038   28068  -28062  -28065     220
   28044   28056  -28053  -28059     220   28074   28089  -28083  -28086     220
   28095   28131  -28125  -28128     220   28137   28173  -28167  -28170     220
   28179   28215  -28209  -28212     220   28221   28245  -28239  -28242     220
   28251   28287  -28281  -28284     220   28293   28335  -28329  -28332     220
   28341   28392  -28386  -28389     220   28398   28422  -28416  -28419     220
   28428   28494  -28488  -28491     220   28461   28470  -28467  -28479     220
   28500   28527  -28521  -28524     220   28533   28584  -28578  -28581     220
   28590   28614  -28608  -28611     220   28620   28680  -28674  -28677     220
   28686   28725  -28719  -28722     220   28701   28713  -28710  -28716     220
   28731   28746  -28740  -28743     220   28752   28806  -28800  -28803     220
   28770   28794  -28767  -28758     221   28812   28851  -28845  -28848     220
   28827   28839  -28836  -28842     220   28857   28917  -28911  -28914     220
   28923   28974  -28968  -28971     220   28980   29007  -29001  -29004     220
   29013   29073  -29067  -29070     220   29079   29094  -29088  -29091     220
   29100   29124  -29118  -29121     220   29130   29166  -29160  -29163     220
   29136   29151  -29145  -29148     220   29196   29208  -29202  -29205     220
   29160   29169  -29166  -29196     222   29214   29256  -29250  -29253     220
   29262   29301  -29295  -29298     220   29277   29289  -29286  -29292     220
   29307   29358  -29352  -29355     220   29364   29430  -29424  -29427     220
   29397   29406  -29403  -29415     220   29436   29502  -29496  -29499     220
   29469   29478  -29475  -29487     220   29508   29523  -29517  -29520     220
   29529   29571  -29565  -29568     220   29577   29622  -29616  -29619     220
   29628   29679  -29673  -29676     220   29685   29709  -29703  -29706     220
   29715   29757  -29751  -29754     220   29763   29793  -29787  -29790     220
   29769   29781  -29778  -29784     220   29799   29823  -29817  -29820     220
   29829   29871  -29865  -29868     220   29877   29928  -29922  -29925     220
   29934   29958  -29952  -29955     220   29964   30003  -29997  -30000     220
   29979   29991  -29988  -29994     220   30009   30060  -30054  -30057     220
   30066   30126  -30120  -30123     220   30132   30192  -30186  -30189     220
   30198   30243  -30237  -30240     220   30213   30228  -30222  -30225     220
   30249   30276  -30270  -30273     220   30282   30342  -30336  -30339     220
   30372   30384  -30378  -30381     220   30336   30345  -30342  -30372     222
   30390   30432  -30426  -30429     220   30438   30474  -30468  -30471     220
   30480   30516  -30510  -30513     220   30546   30558  -30552  -30555     220
   30510   30519  -30516  -30546     222   30564   30603  -30597  -30600     220
   30579   30591  -30588  -30594     220   30609   30648  -30642  -30645     220
   30624   30636  -30633  -30639     220   30654   30705  -30699  -30702     220
   30711   30735  -30729  -30732     220   30741   30786  -30780  -30783     220
   30756   30771  -30765  -30768     220   30792   30834  -30828  -30831     220
   30840   30864  -30858  -30861     220   30870   30906  -30900  -30903     220
   30912   30963  -30957  -30960     220   30969   30996  -30990  -30993     220
   31002   31026  -31020  -31023     220   31032   31068  -31062  -31065     220
   31038   31053  -31047  -31050     220   31074   31089  -31083  -31086     220
   31095   31125  -31119  -31122     220   31101   31113  -31110  -31116     220
   31131   31191  -31185  -31188     220   31197   31236  -31230  -31233     220
   31212   31224  -31221  -31227     220   31242   31293  -31287  -31290     220
   31299   31314  -31308  -31311     220   31320   31356  -31350  -31353     220
   31326   31341  -31335  -31338     220   31362   31413  -31407  -31410     220
   31419   31470  -31464  -31467     220   31476   31503  -31497  -31500     220
   31509   31539  -31533  -31536     220   31515   31527  -31524  -31530     220
   31545   31569  -31563  -31566     220   31575   31620  -31614  -31617     220
   31626   31686  -31680  -31683     220   31692   31752  -31746  -31749     220
   31758   31800  -31794  -31797     220   31806   31821  -31815  -31818     220
   31827   31893  -31887  -31890     220   31860   31869  -31866  -31878     220
   31899   31959  -31953  -31956     220   31965   31980  -31974  -31977     220
   31986   32028  -32022  -32025     220   32034   32085  -32079  -32082     220
   32091   32127  -32121  -32124     220   32133   32175  -32169  -32172     220
   32181   32241  -32235  -32238     220   32247   32277  -32271  -32274     220
   32253   32265  -32262  -32268     220   32283   32298  -32292  -32295     220
   32304   32364  -32358  -32361     220   32370   32406  -32400  -32403     220
   32412   32463  -32457  -32460     220   32469   32505  -32499  -32502     220
   32475   32490  -32484  -32487     220   32511   32541  -32535  -32538     220
   32517   32529  -32526  -32532     220   32547   32586  -32580  -32583     220
   32562   32574  -32571  -32577     220   32592   32643  -32637  -32640     220
   32649   32688  -32682  -32685     220   32664   32676  -32673  -32679     220
   32694   32745  -32739  -32742     220   32751   32802  -32796  -32799     220
   32808   32847  -32841  -32844     220   32823   32835  -32832  -32838     220
   32853   32868  -32862  -32865     220   32874   32919  -32913  -32916     220
   32925   32985  -32979  -32982     220   32991   33045  -33039  -33042     220
   33009   33033  -33006  -32997     221   33051   33081  -33075  -33078     220
   33057   33069  -33066  -33072     220   33087   33153  -33147  -33150     220
   33120   33129  -33126  -33138     220   33159   33174  -33168  -33171     220
   33180   33237  -33231  -33234     220   33204   33219  -33210  -33213     221
   33198   33225  -33195  -33186     221   33243   33294  -33288  -33291     220
   33300   33327  -33321  -33324     220   33357   33369  -33363  -33366     220
   33321   33330  -33327  -33357     222   33375   33432  -33426  -33429     220
   33399   33414  -33405  -33408     221   33393   33420  -33390  -33381     221
   33438   33492  -33486  -33489     220   33456   33480  -33453  -33444     221
   33498   33549  -33543  -33546     220   33555   33591  -33585  -33588     220
   33561   33576  -33570  -33573     220   33597   33633  -33627  -33630     220
   33639   33666  -33660  -33663     220   33672   33732  -33726  -33729     220
   33738   33753  -33747  -33750     220   33759   33804  -33798  -33801     220
   33774   33789  -33783  -33786     220   33810   33870  -33864  -33867     220
   33876   33903  -33897  -33900     220   33909   33948  -33942  -33945     220
   33924   33936  -33933  -33939     220   33954   34008  -34002  -34005     220
   33972   33996  -33969  -33960     221   34014   34059  -34053  -34056     220
   34029   34044  -34038  -34041     220   34065   34095  -34089  -34092     220
   34071   34083  -34080  -34086     220   34101   34125  -34119  -34122     220
   34131   34188  -34182  -34185     220   34155   34170  -34161  -34164     221
   34149   34176  -34146  -34137     221   34194   34236  -34230  -34233     220
   34242   34293  -34287  -34290     220   34299   34350  -34344  -34347     220
   34356   34383  -34377  -34380     220   34389   34428  -34422  -34425     220
   34404   34416  -34413  -34419     220   34434   34494  -34488  -34491     220
   34500   34560  -34554  -34557     220   34566   34617  -34611  -34614     220
   34623   34650  -34644  -34647     220   34656   34683  -34677  -34680     220
   34689   34740  -34734  -34737     220   34746   34791  -34785  -34788     220
   34761   34776  -34770  -34773     220   34797   34824  -34818  -34821     220
   34830   34881  -34875  -34878     220   34887   34929  -34923  -34926     220
   34959   34971  -34965  -34968     220   34923   34932  -34929  -34959     222
   34977   35001  -34995  -34998     220   35007   35058  -35052  -35055     220
   35064   35103  -35097  -35100     220   35079   35091  -35088  -35094     220
   35109   35160  -35154  -35157     220   35166   35190  -35184  -35187     220
   35196   35232  -35226  -35229     220   35202   35217  -35211  -35214     220
   35238   35262  -35256  -35259     220   35268   35313  -35307  -35310     220
   35274   35301  -35283  -35286     221   35319   35385  -35379  -35382     220
   35352   35361  -35358  -35370     220   35391   35451  -35445  -35448     220
   35481   35493  -35487  -35490     220   35445   35454  -35451  -35481     222
   35499   35550  -35544  -35547     220   35556   35598  -35592  -35595     220
   35604   35655  -35649  -35652     220   35661   35712  -35706  -35709     220
   35718   35742  -35736  -35739     220   35748   35787  -35781  -35784     220
   35763   35775  -35772  -35778     220   35793   35823  -35817  -35820     220
   35799   35811  -35808  -35814     220   35829   35871  -35865  -35868     220
   35877   35907  -35901  -35904     220   35883   35895  -35892  -35898     220
   35913   35928  -35922  -35925     220   35934   35973  -35967  -35970     220
   35949   35961  -35958  -35964     220   35979   36003  -35997  -36000     220
   36009   36060  -36054  -36057     220   36066   36093  -36087  -36090     220
   36099   36135  -36129  -36132     220   36141   36192  -36186  -36189     220
   36198   36240  -36234  -36237     220   36246   36297  -36291  -36294     220
   36303   36339  -36333  -36336     220   36309   36324  -36318  -36321     220
   36345   36411  -36405  -36408     220   36378   36387  -36384  -36396     220
   36417   36468  -36462  -36465     220   36474   36534  -36528  -36531     220
   36540   36582  -36576  -36579     220   36588   36603  -36597  -36600     220
   36609   36660  -36654  -36657     220   36666   36711  -36705  -36708     220
   36681   36696  -36690  -36693     220   36717   36759  -36753  -36756     220
   36765   36807  -36801  -36804     220   36813   36837  -36831  -36834     220
   36843   36885  -36879  -36882     220   36891   36951  -36945  -36948     220
   36957   36981  -36975  -36978     220   37011   37023  -37017  -37020     220
   36975   36984  -36981  -37011     222   37029   37044  -37038  -37041     220
   37050   37104  -37098  -37101     220   37068   37092  -37065  -37056     221
   37110   37125  -37119  -37122     220   37131   37161  -37155  -37158     220
   37137   37149  -37146  -37152     220   37167   37203  -37197  -37200     220
   37173   37188  -37182  -37185     220   37209   37275  -37269  -37272     220
   37242   37251  -37248  -37260     220   37281   37341  -37335  -37338     220
   37347   37383  -37377  -37380     220   37353   37368  -37362  -37365     220
   37389   37434  -37428  -37431     220   37404   37419  -37413  -37416     220
   37440   37491  -37485  -37488     220   37497   37557  -37551  -37554     220
   37563   37593  -37587  -37590     220   37569   37581  -37578  -37584     220
   37599   37644  -37638  -37641     220   37650   37674  -37668  -37671     220
   37680   37731  -37725  -37728     220   37737   37761  -37755  -37758     220
   37767   37803  -37797  -37800     220   37809   37824  -37818  -37821     220
   37830   37845  -37839  -37842     220   37851   37875  -37869  -37872     220
   37881   37923  -37917  -37920     220   37929   37983  -37977  -37980     220
   37947   37971  -37944  -37935     221   37989   38004  -37998  -38001     220
   38010   38049  -38043  -38046     220   38025   38037  -38034  -38040     220
   38055   38094  -38088  -38091     220   38070   38082  -38079  -38085     220
   38100   38115  -38109  -38112     220   38121   38172  -38166  -38169     220
   38178   38214  -38208  -38211     220   38220   38271  -38265  -38268     220
   38277   38313  -38307  -38310     220   38283   38298  -38292  -38295     220
   38319   38370  -38364  -38367     220   38376   38415  -38409  -38412     220
   38391   38403  -38400  -38406     220   38421   38451  -38445  -38448     220
   38427   38439  -38436  -38442     220   38457   38499  -38493  -38496     220
   38505   38550  -38544  -38547     220   38520   38535  -38529  -38532     220
   38580   38592  -38586  -38589     220   38544   38553  -38550  -38580     222
   38598   38643  -38637  -38640     220   38604   38631  -38613  -38616     221
   38649   38679  -38673  -38676     220   38655   38667  -38664  -38670     220
   38685   38736  -38730  -38733     220   38742   38757  -38751  -38754     220
   38763   38823  -38817  -38820     220   38829   38871  -38865  -38868     220
   38877   38892  -38886  -38889     220   38898   38937  -38931  -38934     220
   38913   38925  -38922  -38928     220   38943   38985  -38979  -38982     220
   38991   39042  -39036  -39039     220   39048   39090  -39084  -39087     220
   39096   39132  -39126  -39129     220   39138   39198  -39192  -39195     220
   39204   39234  -39228  -39231     220   39210   39222  -39219  -39225     220
   39240   39270  -39264  -39267     220   39246   39258  -39255  -39261     220
   39276   39300  -39294  -39297     220   39306   39351  -39345  -39348     220
   39357   39408  -39402  -39405     220   39414   39465  -39459  -39462     220
   39471   39531  -39525  -39528     220   39537   39552  -39546  -39549     220
   39558   39618  -39612  -39615     220   39624   39639  -39633  -39636     220
   39645   39675  -39669  -39672     220   39651   39663  -39660  -39666     220
   39681   39741  -39735  -39738     220   39747   39771  -39765  -39768     220
   39777   39822  -39816  -39819     220   39792   39807  -39801  -39804     220
   39828   39879  -39873  -39876     220   39885   39924  -39918  -39921     220
   39900   39912  -39909  -39915     220   39930   39990  -39984  -39987     220
   39996   40062  -40056  -40059     220   40029   40038  -40035  -40047     220
   40068   40119  -40113  -40116     220   40125   40170  -40164  -40167     220
   40140   40155  -40149  -40152     220   40176   40215  -40209  -40212     220
   40191   40203  -40200  -40206     220   40221   40272  -40266  -40269     220
   40278   40329  -40323  -40326     220   40335   40374  -40368  -40371     220
   40350   40362  -40359  -40365     220   40380   40425  -40419  -40422     220
   40395   40410  -40404  -40407     220   40431   40482  -40476  -40479     220
   40488   40518  -40512  -40515     220   40494   40506  -40503  -40509     220
   40524   40566  -40560  -40563     220   40572   40608  -40602  -40605     220
   40614   40650  -40644  -40647     220   40656   40683  -40677  -40680     220
   40689   40728  -40722  -40725     220   40704   40716  -40713  -40719     220
   40734   40791  -40785  -40788     220   40758   40773  -40764  -40767     221
   40752   40779  -40749  -40740     221   40797   40836  -40830  -40833     220
   40812   40824  -40821  -40827     220   40842   40902  -40896  -40899     220
   40908   40947  -40941  -40944     220   40923   40935  -40932  -40938     220
   40953   41013  -41007  -41010     220   41019   41070  -41064  -41067     220
   41076   41112  -41106  -41109     220   41082   41097  -41091  -41094     220
   41118   41157  -41151  -41154     220   41133   41145  -41142  -41148     220
   41163   41229  -41223  -41226     220   41196   41205  -41202  -41214     220
   41235   41286  -41280  -41283     220   41292   41316  -41310  -41313     220
   41322   41382  -41376  -41379     220   41388   41439  -41433  -41436     220
   41445   41472  -41466  -41469     220   41478   41508  -41502  -41505     220
   41484   41496  -41493  -41499     220   41514   41529  -41523  -41526     220
   41535   41577  -41571  -41574     220   41583   41607  -41601  -41604     220
   41613   41655  -41649  -41652     220   41661   41712  -41706  -41709     220
   41718   41778  -41772  -41775     220   41784   41826  -41820  -41823     220
   41832   41847  -41841  -41844     220   41853   41868  -41862  -41865     220
   41874   41910  -41904  -41907     220   41916   41943  -41937  -41940     220
   41949   41979  -41973  -41976     220   41955   41967  -41964  -41970     220
   41985   42027  -42021  -42024     220   42033   42072  -42066  -42069     220
   42048   42060  -42057  -42063     220   42078   42120  -42114  -42117     220
   42126   42162  -42156  -42159     220   42132   42147  -42141  -42144     220
   42168   42207  -42201  -42204     220   42183   42195  -42192  -42198     220
   42213   42273  -42267  -42270     220   42279   42339  -42333  -42336     220
   42345   42375  -42369  -42372     220   42351   42363  -42360  -42366     220
   42381   42447  -42441  -42444     220   42414   42423  -42420  -42432     220
   42453   42495  -42489  -42492     220   42501   42537  -42531  -42534     220
   42543   42576  -42570  -42573     220   42549   42561  -42558  -42564     220
   42582   42606  -42600  -42603     220   42612   42663  -42657  -42660     220
   42669   42705  -42699  -42702     220   42675   42690  -42684  -42687     220
   42711   42735  -42729  -42732     220   42741   42777  -42771  -42774     220
   42783   42849  -42843  -42846     220   42816   42825  -42822  -42834     220
   42855   42879  -42873  -42876     220   42885   42909  -42903  -42906     220
   42915   42957  -42951  -42954     220   42963   43002  -42996  -42999     220
   42978   42990  -42987  -42993     220   43008   43047  -43041  -43044     220
   43023   43035  -43032  -43038     220   43053   43068  -43062  -43065     220
   43074   43125  -43119  -43122     220   43131   43173  -43167  -43170     220
   43179   43230  -43224  -43227     220   43236   43251  -43245  -43248     220
   43257   43272  -43266  -43269     220   43278   43293  -43287  -43290     220
   43299   43326  -43320  -43323     220   43332   43356  -43350  -43353     220
   43362   43413  -43407  -43410     220   43419   43470  -43464  -43467     220
   43476   43542  -43536  -43539     220   43509   43518  -43515  -43527     220
   43548   43575  -43569  -43572     220   43581   43632  -43626  -43629     220
   43662   43674  -43668  -43671     220   43626   43635  -43632  -43662     222
   43680   43704  -43698  -43701     220   43710   43761  -43755  -43758     220
   43767   43797  -43791  -43794     220   43773   43785  -43782  -43788     220
   43803   43830  -43824  -43827     220   43836   43887  -43881  -43884     220
   43893   43929  -43923  -43926     220   43959   43971  -43965  -43968     220
   43923   43932  -43929  -43959     222   43977   44001  -43995  -43998     220
   44007   44043  -44037  -44040     220   44013   44028  -44022  -44025     220
   44049   44088  -44082  -44085     220   44064   44076  -44073  -44079     220
   44094   44124  -44118  -44121     220   44100   44112  -44109  -44115     220
   44130   44175  -44169  -44172     220   44145   44160  -44154  -44157     220
   44181   44241  -44235  -44238     220   44247   44298  -44292  -44295     220
   44304   44319  -44313  -44316     220   44325   44376  -44370  -44373     220
   44382   44421  -44415  -44418     220   44397   44409  -44406  -44412     220
   44427   44478  -44472  -44475     220   44484   44535  -44529  -44532     220
   44541   44601  -44595  -44598     220   44607   44673  -44667  -44670     220
   44640   44649  -44646  -44658     220   44679   44715  -44709  -44712     220
   44721   44772  -44766  -44769     220   44778   44838  -44832  -44835     220
   44844   44895  -44889  -44892     220   44925   44937  -44931  -44934     220
   44889   44898  -44895  -44925     222   44943   44967  -44961  -44964     220
   44973   45018  -45012  -45015     220   45024   45060  -45054  -45057     220
   45066   45117  -45111  -45114     220   45123   45147  -45141  -45144     220
   45153   45213  -45207  -45210     220   45219   45255  -45249  -45252     220
   45225   45240  -45234  -45237     220   45261   45285  -45279  -45282     220
   45291   45306  -45300  -45303     220   45312   45354  -45348  -45351     220
   45360   45399  -45393  -45396     220   45375   45387  -45384  -45390     220
   45405   45420  -45414  -45417     220   45426   45453  -45447  -45450     220
   45459   45510  -45504  -45507     220   45516   45567  -45561  -45564     220
   45573   45615  -45609  -45612     220   45621   45660  -45654  -45657     220
   45636   45648  -45645  -45651     220   45666   45726  -45720  -45723     220
   45732   45783  -45777  -45780     220   45789   45834  -45828  -45831     220
   45840   45885  -45879  -45882     220   45855   45870  -45864  -45867     220
   45891   45918  -45912  -45915     220   45924   45951  -45945  -45948     220
   45957   45984  -45978  -45981     220   45990   46029  -46023  -46026     220
   46005   46017  -46014  -46020     220   46035   46077  -46071  -46074     220
   46083   46098  -46092  -46095     220   46104   46161  -46155  -46158     220
   46128   46143  -46134  -46137     221   46122   46149  -46119  -46110     221
   46167   46197  -46191  -46194     220   46173   46185  -46182  -46188     220
   46203   46227  -46221  -46224     220   46233   46278  -46272  -46275     220
   46284   46308  -46302  -46305     220   46314   46329  -46323  -46326     220
   46335   46365  -46359  -46362     220   46341   46353  -46350  -46356     220
   46371   46425  -46419  -46422     220   46389   46413  -46386  -46377     221
   46431   46473  -46467  -46470     220   46479   46515  -46509  -46512     220
   46485   46500  -46494  -46497     220   46521   46566  -46560  -46563     220
   46572   46614  -46608  -46611     220   46620   46659  -46653  -46656     220
   46635   46647  -46644  -46650     220   46665   46725  -46719  -46722     220
   46731   46746  -46740  -46743     220   46752   46803  -46797  -46800     220
   46809   46860  -46854  -46857     220   46866   46896  -46890  -46893     220
   46872   46884  -46881  -46887     220   46926   46938  -46932  -46935     220
   46890   46899  -46896  -46926     222   46944   46980  -46974  -46977     220
   46986   47046  -47040  -47043     220   47052   47094  -47088  -47091     220
   47100   47142  -47136  -47139     220   47148   47214  -47208  -47211     220
   47181   47190  -47187  -47199     220   47220   47256  -47250  -47253     220
   47262   47286  -47280  -47283     220   47292   47343  -47337  -47340     220
   47349   47400  -47394  -47397     220   47406   47436  -47430  -47433     220
   47412   47424  -47421  -47427     220   47442   47466  -47460  -47463     220
   47472   47496  -47490  -47493     220   47502   47517  -47511  -47514     220
   47523   47565  -47559  -47562     220   47571   47595  -47589  -47592     220
   47601   47628  -47622  -47625     220   47634   47685  -47679  -47682     220
   47691   47742  -47736  -47739     220   47748   47784  -47778  -47781     220
   47790   47826  -47820  -47823     220   47832   47856  -47850  -47853     220
   47862   47901  -47895  -47898     220   47877   47889  -47886  -47892     220
   47907   47949  -47943  -47946     220   47955   47997  -47991  -47994     220
   48003   48045  -48039  -48042     220   48051   48087  -48081  -48084     220
   48093   48132  -48126  -48129     220   48108   48120  -48117  -48123     220
   48138   48189  -48183  -48186     220   48219   48231  -48225  -48228     220
   48183   48192  -48189  -48219     222   48237   48297  -48291  -48294     220
   48303   48339  -48336  -48342     220   48318   48330  -48327  -48333     220
   48420   48426  -48423  -48435     221   48447   48411  -48408  -48402     222
   48492   48516  -48510  -48513     220   48522   48582  -48576  -48579     220
   48588   48618  -48612  -48615     220   48594   48606  -48603  -48609     220
   48624   48666  -48660  -48663     220   48672   48732  -48726  -48729     220
   48738   48792  -48786  -48789     220   48756   48780  -48753  -48744     221
   48798   48813  -48807  -48810     220   48819   48843  -48837  -48840     220
   48849   48879  -48873  -48876     220   48855   48867  -48864  -48870     220
   48885   48909  -48903  -48906     220   48915   48981  -48975  -48978     220
   48948   48957  -48954  -48966     220   48987   49011  -49005  -49008     220
   49017   49068  -49062  -49065     220   49074   49119  -49113  -49116     220
   49125   49176  -49170  -49173     220   49182   49227  -49221  -49224     220
   49197   49212  -49206  -49209     220   49233   49248  -49242  -49245     220
   49254   49296  -49290  -49293     220   49302   49332  -49326  -49329     220
   49308   49320  -49317  -49323     220   49338   49389  -49383  -49386     220
   49395   49446  -49440  -49443     220   49452   49476  -49470  -49473     220
   49482   49512  -49506  -49509     220   49488   49500  -49497  -49503     220
   49518   49542  -49536  -49539     220   49548   49590  -49584  -49587     220
   49596   49620  -49614  -49617     220   49626   49668  -49662  -49665     220
   49674   49710  -49704  -49707     220   49716   49761  -49755  -49758     220
   49767   49782  -49776  -49779     220   49812   49824  -49818  -49821     220
   49776   49785  -49782  -49812     222   49830   49890  -49884  -49887     220
   49896   49911  -49905  -49908     220   49917   49983  -49977  -49980     220
   49950   49959  -49956  -49968     220   49989   50025  -50019  -50022     220
   50031   50073  -50067  -50070     220   50079   50130  -50124  -50127     220
   50136   50187  -50181  -50184     220   50193   50232  -50226  -50229     220
   50208   50220  -50217  -50223     220   50238   50283  -50277  -50280     220
   50253   50268  -50262  -50265     220   50289   50316  -50310  -50313     220
   50322   50388  -50382  -50385     220   50379   50328  -50337  -50340     221
   50394   50409  -50403  -50406     220   50415   50442  -50436  -50439     220
   50472   50484  -50478  -50481     220   50436   50445  -50442  -50472     222
   50490   50550  -50544  -50547     220   50556   50598  -50592  -50595     220
   50604   50640  -50634  -50637     220   50646   50706  -50700  -50703     220
   50712   50742  -50736  -50739     220   50718   50730  -50727  -50733     220
   50748   50763  -50757  -50760     220   50769   50811  -50805  -50808     220
   50817   50853  -50847  -50850     220   50859   50901  -50895  -50898     220
   50907   50931  -50925  -50928     220   50937   50997  -50991  -50994     220
   51003   51030  -51024  -51027     220   51036   51087  -51081  -51084     220
   51093   51123  -51117  -51120     220   51099   51111  -51108  -51114     220
   51129   51180  -51174  -51177     220   51186   51246  -51240  -51243     220
   51252   51282  -51276  -51279     220   51258   51270  -51267  -51273     220
   51288   51348  -51342  -51345     220   51354   51411  -51405  -51408     220
   51378   51393  -51384  -51387     221   51372   51399  -51369  -51360     221
   51417   51477  -51471  -51474     220   51483   51519  -51513  -51516     220
   51489   51504  -51498  -51501     220   51525   51576  -51570  -51573     220
   51582   51597  -51591  -51594     220   51603   51627  -51621  -51624     220
   51633   51693  -51687  -51690     220   51699   51750  -51744  -51747     220
   51756   51798  -51792  -51795     220   51804   51849  -51843  -51846     220
   51819   51834  -51828  -51831     220   51855   51885  -51879  -51882     220
   51861   51873  -51870  -51876     220   51891   51933  -51927  -51930     220
   51939   51963  -51957  -51960     220   51969   52005  -51999  -52002     220
   51975   51990  -51984  -51987     220   52011   52047  -52041  -52044     220
   52017   52032  -52026  -52029     220   52053   52089  -52083  -52086     220
   52095   52131  -52125  -52128     220   52101   52116  -52110  -52113     220
   52137   52176  -52170  -52173     220   52152   52164  -52161  -52167     220
   52182   52221  -52215  -52218     220   52197   52209  -52206  -52212     220
   52227   52251  -52245  -52248     220   52257   52272  -52266  -52269     220
   52278   52308  -52302  -52305     220   52284   52296  -52293  -52299     220
   52314   52329  -52323  -52326     220   52335   52371  -52365  -52368     220
   52377   52413  -52407  -52410     220   52419   52455  -52449  -52452     220
   52461   52485  -52479  -52482     220   52491   52527  -52521  -52524     220
   52533   52575  -52569  -52572     220   52581   52632  -52626  -52629     220
   52638   52662  -52656  -52659     220   52668   52734  -52728  -52731     220
   52701   52710  -52707  -52719     220   52740   52767  -52761  -52764     220
   52773   52824  -52818  -52821     220   52830   52854  -52848  -52851     220
   52860   52920  -52914  -52917     220   52926   52965  -52959  -52962     220
   52941   52953  -52950  -52956     220   52971   52986  -52980  -52983     220
   52992   53046  -53040  -53043     220   53010   53034  -53007  -52998     221
   53052   53091  -53085  -53088     220   53067   53079  -53076  -53082     220
   53097   53157  -53151  -53154     220   53163   53214  -53208  -53211     220
   53220   53247  -53241  -53244     220   53253   53313  -53307  -53310     220
   53319   53334  -53328  -53331     220   53340   53364  -53358  -53361     220
   53370   53406  -53400  -53403     220   53376   53391  -53385  -53388     220
   53436   53448  -53442  -53445     220   53400   53409  -53406  -53436     222
   53454   53496  -53490  -53493     220   53502   53541  -53535  -53538     220
   53517   53529  -53526  -53532     220   53547   53598  -53592  -53595     220
   53604   53670  -53664  -53667     220   53637   53646  -53643  -53655     220
   53676   53742  -53736  -53739     220   53709   53718  -53715  -53727     220
   53748   53763  -53757  -53760     220   53769   53811  -53805  -53808     220
   53817   53862  -53856  -53859     220   53868   53919  -53913  -53916     220
   53925   53949  -53943  -53946     220   53955   53997  -53991  -53994     220
   54003   54033  -54027  -54030     220   54009   54021  -54018  -54024     220
   54039   54063  -54057  -54060     220   54069   54111  -54105  -54108     220
   54117   54168  -54162  -54165     220   54174   54198  -54192  -54195     220
   54204   54243  -54237  -54240     220   54219   54231  -54228  -54234     220
   54249   54300  -54294  -54297     220   54306   54366  -54360  -54363     220
   54372   54432  -54426  -54429     220   54438   54483  -54477  -54480     220
   54453   54468  -54462  -54465     220   54489   54516  -54510  -54513     220
   54522   54582  -54576  -54579     220   54612   54624  -54618  -54621     220
   54576   54585  -54582  -54612     222   54630   54672  -54666  -54669     220
   54678   54714  -54708  -54711     220   54720   54756  -54750  -54753     220
   54786   54798  -54792  -54795     220   54750   54759  -54756  -54786     222
   54804   54843  -54837  -54840     220   54819   54831  -54828  -54834     220
   54849   54888  -54882  -54885     220   54864   54876  -54873  -54879     220
   54894   54945  -54939  -54942     220   54951   54975  -54969  -54972     220
   54981   55026  -55020  -55023     220   54996   55011  -55005  -55008     220
   55032   55074  -55068  -55071     220   55080   55104  -55098  -55101     220
   55110   55146  -55140  -55143     220   55152   55203  -55197  -55200     220
   55209   55236  -55230  -55233     220   55242   55266  -55260  -55263     220
   55272   55308  -55302  -55305     220   55278   55293  -55287  -55290     220
   55314   55329  -55323  -55326     220   55335   55365  -55359  -55362     220
   55341   55353  -55350  -55356     220   55371   55431  -55425  -55428     220
   55437   55476  -55470  -55473     220   55452   55464  -55461  -55467     220
   55482   55533  -55527  -55530     220   55539   55554  -55548  -55551     220
   55560   55596  -55590  -55593     220   55566   55581  -55575  -55578     220
   55602   55653  -55647  -55650     220   55659   55710  -55704  -55707     220
   55716   55743  -55737  -55740     220   55749   55779  -55773  -55776     220
   55755   55767  -55764  -55770     220   55785   55809  -55803  -55806     220
   55815   55860  -55854  -55857     220   55866   55926  -55920  -55923     220
   55932   55992  -55986  -55989     220   55998   56040  -56034  -56037     220
   56046   56061  -56055  -56058     220   56067   56133  -56127  -56130     220
   56100   56109  -56106  -56118     220   56139   56199  -56193  -56196     220
   56205   56220  -56214  -56217     220   56226   56268  -56262  -56265     220
   56274   56325  -56319  -56322     220   56331   56367  -56361  -56364     220
   56373   56415  -56409  -56412     220   56421   56481  -56475  -56478     220
   56487   56517  -56511  -56514     220   56493   56505  -56502  -56508     220
   56523   56538  -56532  -56535     220   56544   56604  -56598  -56601     220
   56610   56646  -56640  -56643     220   56652   56703  -56697  -56700     220
   56709   56745  -56739  -56742     220   56715   56730  -56724  -56727     220
   56751   56781  -56775  -56778     220   56757   56769  -56766  -56772     220
   56787   56826  -56820  -56823     220   56802   56814  -56811  -56817     220
   56832   56883  -56877  -56880     220   56889   56928  -56922  -56925     220
   56904   56916  -56913  -56919     220   56934   56985  -56979  -56982     220
   56991   57042  -57036  -57039     220   57048   57087  -57081  -57084     220
   57063   57075  -57072  -57078     220   57093   57108  -57102  -57105     220
   57114   57159  -57153  -57156     220   57165   57225  -57219  -57222     220
   57231   57285  -57279  -57282     220   57249   57273  -57246  -57237     221
   57291   57321  -57315  -57318     220   57297   57309  -57306  -57312     220
   57327   57393  -57387  -57390     220   57360   57369  -57366  -57378     220
   57399   57414  -57408  -57411     220   57420   57477  -57471  -57474     220
   57444   57459  -57450  -57453     221   57438   57465  -57435  -57426     221
   57483   57534  -57528  -57531     220   57540   57567  -57561  -57564     220
   57597   57609  -57603  -57606     220   57561   57570  -57567  -57597     222
   57615   57672  -57666  -57669     220   57639   57654  -57645  -57648     221
   57633   57660  -57630  -57621     221   57678   57732  -57726  -57729     220
   57696   57720  -57693  -57684     221   57738   57789  -57783  -57786     220
   57795   57831  -57825  -57828     220   57801   57816  -57810  -57813     220
   57837   57873  -57867  -57870     220   57879   57906  -57900  -57903     220
   57912   57972  -57966  -57969     220   57978   57993  -57987  -57990     220
   57999   58044  -58038  -58041     220   58014   58029  -58023  -58026     220
   58050   58110  -58104  -58107     220   58116   58143  -58137  -58140     220
   58149   58188  -58182  -58185     220   58164   58176  -58173  -58179     220
   58194   58248  -58242  -58245     220   58212   58236  -58209  -58200     221
   58254   58299  -58293  -58296     220   58269   58284  -58278  -58281     220
   58305   58335  -58329  -58332     220   58311   58323  -58320  -58326     220
   58341   58365  -58359  -58362     220   58371   58428  -58422  -58425     220
   58395   58410  -58401  -58404     221   58389   58416  -58386  -58377     221
   58434   58476  -58470  -58473     220   58482   58533  -58527  -58530     220
   58539   58590  -58584  -58587     220   58596   58623  -58617  -58620     220
   58629   58668  -58662  -58665     220   58644   58656  -58653  -58659     220
   58674   58734  -58728  -58731     220   58740   58800  -58794  -58797     220
   58806   58857  -58851  -58854     220   58863   58890  -58884  -58887     220
   58896   58923  -58917  -58920     220   58929   58980  -58974  -58977     220
   58986   59031  -59025  -59028     220   59001   59016  -59010  -59013     220
   59037   59064  -59058  -59061     220   59070   59121  -59115  -59118     220
   59127   59169  -59163  -59166     220   59199   59211  -59205  -59208     220
   59163   59172  -59169  -59199     222   59217   59241  -59235  -59238     220
   59247   59298  -59292  -59295     220   59304   59343  -59337  -59340     220
   59319   59331  -59328  -59334     220   59349   59400  -59394  -59397     220
   59406   59430  -59424  -59427     220   59436   59472  -59466  -59469     220
   59442   59457  -59451  -59454     220   59478   59502  -59496  -59499     220
   59508   59553  -59547  -59550     220   59514   59541  -59523  -59526     221
   59559   59625  -59619  -59622     220   59592   59601  -59598  -59610     220
   59631   59691  -59685  -59688     220   59721   59733  -59727  -59730     220
   59685   59694  -59691  -59721     222   59739   59790  -59784  -59787     220
   59796   59838  -59832  -59835     220   59844   59895  -59889  -59892     220
   59901   59952  -59946  -59949     220   59958   59982  -59976  -59979     220
   59988   60027  -60021  -60024     220   60003   60015  -60012  -60018     220
   60033   60063  -60057  -60060     220   60039   60051  -60048  -60054     220
   60069   60111  -60105  -60108     220   60117   60147  -60141  -60144     220
   60123   60135  -60132  -60138     220   60153   60168  -60162  -60165     220
   60174   60213  -60207  -60210     220   60189   60201  -60198  -60204     220
   60219   60243  -60237  -60240     220   60249   60300  -60294  -60297     220
   60306   60333  -60327  -60330     220   60339   60375  -60369  -60372     220
   60381   60432  -60426  -60429     220   60438   60480  -60474  -60477     220
   60486   60537  -60531  -60534     220   60543   60579  -60573  -60576     220
   60549   60564  -60558  -60561     220   60585   60651  -60645  -60648     220
   60618   60627  -60624  -60636     220   60657   60708  -60702  -60705     220
   60714   60774  -60768  -60771     220   60780   60822  -60816  -60819     220
   60828   60843  -60837  -60840     220   60849   60900  -60894  -60897     220
   60906   60951  -60945  -60948     220   60921   60936  -60930  -60933     220
   60957   60999  -60993  -60996     220   61005   61047  -61041  -61044     220
   61053   61077  -61071  -61074     220   61083   61125  -61119  -61122     220
   61131   61191  -61185  -61188     220   61197   61221  -61215  -61218     220
   61251   61263  -61257  -61260     220   61215   61224  -61221  -61251     222
   61269   61284  -61278  -61281     220   61290   61344  -61338  -61341     220
   61308   61332  -61305  -61296     221   61350   61365  -61359  -61362     220
   61371   61401  -61395  -61398     220   61377   61389  -61386  -61392     220
   61407   61443  -61437  -61440     220   61413   61428  -61422  -61425     220
   61449   61515  -61509  -61512     220   61482   61491  -61488  -61500     220
   61521   61581  -61575  -61578     220   61587   61623  -61617  -61620     220
   61593   61608  -61602  -61605     220   61629   61674  -61668  -61671     220
   61644   61659  -61653  -61656     220   61680   61731  -61725  -61728     220
   61737   61797  -61791  -61794     220   61803   61833  -61827  -61830     220
   61809   61821  -61818  -61824     220   61839   61884  -61878  -61881     220
   61890   61914  -61908  -61911     220   61920   61971  -61965  -61968     220
   61977   62001  -61995  -61998     220   62007   62043  -62037  -62040     220
   62049   62064  -62058  -62061     220   62070   62085  -62079  -62082     220
   62091   62115  -62109  -62112     220   62121   62163  -62157  -62160     220
   62169   62223  -62217  -62220     220   62187   62211  -62184  -62175     221
   62229   62244  -62238  -62241     220   62250   62289  -62283  -62286     220
   62265   62277  -62274  -62280     220   62295   62334  -62328  -62331     220
   62310   62322  -62319  -62325     220   62340   62355  -62349  -62352     220
   62361   62412  -62406  -62409     220   62418   62454  -62448  -62451     220
   62460   62511  -62505  -62508     220   62517   62553  -62547  -62550     220
   62523   62538  -62532  -62535     220   62559   62610  -62604  -62607     220
   62616   62655  -62649  -62652     220   62631   62643  -62640  -62646     220
   62661   62691  -62685  -62688     220   62667   62679  -62676  -62682     220
   62697   62739  -62733  -62736     220   62745   62790  -62784  -62787     220
   62760   62775  -62769  -62772     220   62820   62832  -62826  -62829     220
   62784   62793  -62790  -62820     222   62838   62883  -62877  -62880     220
   62844   62871  -62853  -62856     221   62889   62919  -62913  -62916     220
   62895   62907  -62904  -62910     220   62925   62976  -62970  -62973     220
   62982   62997  -62991  -62994     220   63003   63063  -63057  -63060     220
   63069   63111  -63105  -63108     220   63117   63132  -63126  -63129     220
   63138   63177  -63171  -63174     220   63153   63165  -63162  -63168     220
   63183   63225  -63219  -63222     220   63231   63282  -63276  -63279     220
   63288   63330  -63324  -63327     220   63336   63372  -63366  -63369     220
   63378   63438  -63432  -63435     220   63444   63474  -63468  -63471     220
   63450   63462  -63459  -63465     220   63480   63510  -63504  -63507     220
   63486   63498  -63495  -63501     220   63516   63540  -63534  -63537     220
   63546   63591  -63585  -63588     220   63597   63648  -63642  -63645     220
   63654   63705  -63699  -63702     220   63711   63771  -63765  -63768     220
   63777   63792  -63786  -63789     220   63798   63858  -63852  -63855     220
   63864   63879  -63873  -63876     220   63885   63915  -63909  -63912     220
   63891   63903  -63900  -63906     220   63921   63981  -63975  -63978     220
   63987   64011  -64005  -64008     220   64017   64062  -64056  -64059     220
   64032   64047  -64041  -64044     220   64068   64119  -64113  -64116     220
   64125   64164  -64158  -64161     220   64140   64152  -64149  -64155     220
   64170   64230  -64224  -64227     220   64236   64302  -64296  -64299     220
   64269   64278  -64275  -64287     220   64308   64359  -64353  -64356     220
   64365   64410  -64404  -64407     220   64380   64395  -64389  -64392     220
   64416   64455  -64449  -64452     220   64431   64443  -64440  -64446     220
   64461   64512  -64506  -64509     220   64518   64569  -64563  -64566     220
   64575   64614  -64608  -64611     220   64590   64602  -64599  -64605     220
   64620   64665  -64659  -64662     220   64635   64650  -64644  -64647     220
   64671   64722  -64716  -64719     220   64728   64758  -64752  -64755     220
   64734   64746  -64743  -64749     220   64764   64806  -64800  -64803     220
   64812   64848  -64842  -64845     220   64854   64890  -64884  -64887     220
   64896   64923  -64917  -64920     220   64929   64968  -64962  -64965     220
   64944   64956  -64953  -64959     220   64974   65031  -65025  -65028     220
   64998   65013  -65004  -65007     221   64992   65019  -64989  -64980     221
   65037   65076  -65070  -65073     220   65052   65064  -65061  -65067     220
   65082   65142  -65136  -65139     220   65148   65187  -65181  -65184     220
   65163   65175  -65172  -65178     220   65193   65253  -65247  -65250     220
   65259   65310  -65304  -65307     220   65316   65352  -65346  -65349     220
   65322   65337  -65331  -65334     220   65358   65397  -65391  -65394     220
   65373   65385  -65382  -65388     220   65403   65469  -65463  -65466     220
   65436   65445  -65442  -65454     220   65475   65526  -65520  -65523     220
   65532   65556  -65550  -65553     220   65562   65622  -65616  -65619     220
   65628   65679  -65673  -65676     220   65685   65712  -65706  -65709     220
   65718   65748  -65742  -65745     220   65724   65736  -65733  -65739     220
   65754   65769  -65763  -65766     220   65775   65817  -65811  -65814     220
   65823   65847  -65841  -65844     220   65853   65895  -65889  -65892     220
   65901   65952  -65946  -65949     220   65958   66018  -66012  -66015     220
   66024   66066  -66060  -66063     220   66072   66087  -66081  -66084     220
   66093   66108  -66102  -66105     220   66114   66150  -66144  -66147     220
   66156   66183  -66177  -66180     220   66189   66219  -66213  -66216     220
   66195   66207  -66204  -66210     220   66225   66267  -66261  -66264     220
   66273   66312  -66306  -66309     220   66288   66300  -66297  -66303     220
   66318   66360  -66354  -66357     220   66366   66402  -66396  -66399     220
   66372   66387  -66381  -66384     220   66408   66447  -66441  -66444     220
   66423   66435  -66432  -66438     220   66453   66513  -66507  -66510     220
   66519   66579  -66573  -66576     220   66585   66615  -66609  -66612     220
   66591   66603  -66600  -66606     220   66621   66687  -66681  -66684     220
   66654   66663  -66660  -66672     220   66693   66735  -66729  -66732     220
   66741   66777  -66771  -66774     220   66783   66816  -66810  -66813     220
   66789   66801  -66798  -66804     220   66822   66846  -66840  -66843     220
   66852   66903  -66897  -66900     220   66909   66945  -66939  -66942     220
   66915   66930  -66924  -66927     220   66951   66975  -66969  -66972     220
   66981   67017  -67011  -67014     220   67023   67089  -67083  -67086     220
   67056   67065  -67062  -67074     220   67095   67119  -67113  -67116     220
   67125   67149  -67143  -67146     220   67155   67197  -67191  -67194     220
   67203   67242  -67236  -67239     220   67218   67230  -67227  -67233     220
   67248   67287  -67281  -67284     220   67263   67275  -67272  -67278     220
   67293   67308  -67302  -67305     220   67314   67365  -67359  -67362     220
   67371   67413  -67407  -67410     220   67419   67470  -67464  -67467     220
   67476   67491  -67485  -67488     220   67497   67512  -67506  -67509     220
   67518   67533  -67527  -67530     220   67539   67566  -67560  -67563     220
   67572   67596  -67590  -67593     220   67602   67653  -67647  -67650     220
   67659   67710  -67704  -67707     220   67716   67782  -67776  -67779     220
   67749   67758  -67755  -67767     220   67788   67815  -67809  -67812     220
   67821   67872  -67866  -67869     220   67902   67914  -67908  -67911     220
   67866   67875  -67872  -67902     222   67920   67944  -67938  -67941     220
   67950   68001  -67995  -67998     220   68007   68037  -68031  -68034     220
   68013   68025  -68022  -68028     220   68043   68070  -68064  -68067     220
   68076   68127  -68121  -68124     220   68133   68169  -68163  -68166     220
   68199   68211  -68205  -68208     220   68163   68172  -68169  -68199     222
   68217   68241  -68235  -68238     220   68247   68283  -68277  -68280     220
   68253   68268  -68262  -68265     220   68289   68328  -68322  -68325     220
   68304   68316  -68313  -68319     220   68334   68364  -68358  -68361     220
   68340   68352  -68349  -68355     220   68370   68415  -68409  -68412     220
   68385   68400  -68394  -68397     220   68421   68481  -68475  -68478     220
   68487   68538  -68532  -68535     220   68544   68559  -68553  -68556     220
   68565   68616  -68610  -68613     220   68622   68661  -68655  -68658     220
   68637   68649  -68646  -68652     220   68667   68718  -68712  -68715     220
   68724   68775  -68769  -68772     220   68781   68841  -68835  -68838     220
   68847   68913  -68907  -68910     220   68880   68889  -68886  -68898     220
   68919   68955  -68949  -68952     220   68961   69012  -69006  -69009     220
   69018   69078  -69072  -69075     220   69084   69135  -69129  -69132     220
   69165   69177  -69171  -69174     220   69129   69138  -69135  -69165     222
   69183   69207  -69201  -69204     220   69213   69258  -69252  -69255     220
   69264   69300  -69294  -69297     220   69306   69357  -69351  -69354     220
   69363   69387  -69381  -69384     220   69393   69453  -69447  -69450     220
   69459   69495  -69489  -69492     220   69465   69480  -69474  -69477     220
   69501   69525  -69519  -69522     220   69531   69546  -69540  -69543     220
   69552   69594  -69588  -69591     220   69600   69639  -69633  -69636     220
   69615   69627  -69624  -69630     220   69645   69660  -69654  -69657     220
   69666   69693  -69687  -69690     220   69699   69750  -69744  -69747     220
   69756   69807  -69801  -69804     220   69813   69855  -69849  -69852     220
   69861   69900  -69894  -69897     220   69876   69888  -69885  -69891     220
   69906   69966  -69960  -69963     220   69972   70023  -70017  -70020     220
   70029   70074  -70068  -70071     220   70080   70125  -70119  -70122     220
   70095   70110  -70104  -70107     220   70131   70158  -70152  -70155     220
   70164   70191  -70185  -70188     220   70197   70224  -70218  -70221     220
   70230   70269  -70263  -70266     220   70245   70257  -70254  -70260     220
   70275   70317  -70311  -70314     220   70323   70338  -70332  -70335     220
   70344   70401  -70395  -70398     220   70368   70383  -70374  -70377     221
   70362   70389  -70359  -70350     221   70407   70437  -70431  -70434     220
   70413   70425  -70422  -70428     220   70443   70467  -70461  -70464     220
   70473   70518  -70512  -70515     220   70524   70548  -70542  -70545     220
   70554   70569  -70563  -70566     220   70575   70605  -70599  -70602     220
   70581   70593  -70590  -70596     220   70611   70665  -70659  -70662     220
   70629   70653  -70626  -70617     221   70671   70713  -70707  -70710     220
   70719   70755  -70749  -70752     220   70725   70740  -70734  -70737     220
   70761   70806  -70800  -70803     220   70812   70854  -70848  -70851     220
   70860   70899  -70893  -70896     220   70875   70887  -70884  -70890     220
   70905   70965  -70959  -70962     220   70971   70986  -70980  -70983     220
   70992   71043  -71037  -71040     220   71049   71100  -71094  -71097     220
   71106   71136  -71130  -71133     220   71112   71124  -71121  -71127     220
   71166   71178  -71172  -71175     220   71130   71139  -71136  -71166     222
   71184   71220  -71214  -71217     220   71226   71286  -71280  -71283     220
   71292   71334  -71328  -71331     220   71340   71382  -71376  -71379     220
   71388   71454  -71448  -71451     220   71421   71430  -71427  -71439     220
   71460   71496  -71490  -71493     220   71502   71526  -71520  -71523     220
   71532   71583  -71577  -71580     220   71589   71640  -71634  -71637     220
   71646   71676  -71670  -71673     220   71652   71664  -71661  -71667     220
   71682   71706  -71700  -71703     220   71712   71736  -71730  -71733     220
   71742   71757  -71751  -71754     220   71763   71805  -71799  -71802     220
   71811   71835  -71829  -71832     220   71841   71868  -71862  -71865     220
   71874   71925  -71919  -71922     220   71931   71982  -71976  -71979     220
   71988   72024  -72018  -72021     220   72030   72066  -72060  -72063     220
   72072   72096  -72090  -72093     220   72102   72141  -72135  -72138     220
   72117   72129  -72126  -72132     220   72147   72189  -72183  -72186     220
   72195   72237  -72231  -72234     220   72243   72285  -72279  -72282     220
   72291   72327  -72321  -72324     220   72333   72372  -72366  -72369     220
   72348   72360  -72357  -72363     220   72378   72429  -72423  -72426     220
   72459   72471  -72465  -72468     220   72423   72432  -72429  -72459     222
   72477   72537  -72531  -72534     220   72543   72579  -72576  -72582     220
   72558   72570  -72567  -72573     220   72660   72666  -72663  -72675     221
   72687   72651  -72648  -72642     222   72732   72756  -72750  -72753     220
   72762   72822  -72816  -72819     220   72828   72858  -72852  -72855     220
   72834   72846  -72843  -72849     220   72864   72906  -72900  -72903     220
   72912   72972  -72966  -72969     220   72978   73032  -73026  -73029     220
   72996   73020  -72993  -72984     221   73038   73053  -73047  -73050     220
   73059   73083  -73077  -73080     220   73089   73119  -73113  -73116     220
   73095   73107  -73104  -73110     220   73125   73149  -73143  -73146     220
   73155   73221  -73215  -73218     220   73188   73197  -73194  -73206     220
   73227   73251  -73245  -73248     220   73257   73308  -73302  -73305     220
   73314   73359  -73353  -73356     220   73365   73416  -73410  -73413     220
   73422   73467  -73461  -73464     220   73437   73452  -73446  -73449     220
   73473   73488  -73482  -73485     220   73494   73536  -73530  -73533     220
   73542   73572  -73566  -73569     220   73548   73560  -73557  -73563     220
   73578   73629  -73623  -73626     220   73635   73686  -73680  -73683     220
   73692   73716  -73710  -73713     220   73722   73752  -73746  -73749     220
   73728   73740  -73737  -73743     220   73758   73782  -73776  -73779     220
   73788   73830  -73824  -73827     220   73836   73860  -73854  -73857     220
   73866   73908  -73902  -73905     220   73914   73950  -73944  -73947     220
   73956   74001  -73995  -73998     220   74007   74022  -74016  -74019     220
   74052   74064  -74058  -74061     220   74016   74025  -74022  -74052     222
   74070   74130  -74124  -74127     220   74136   74151  -74145  -74148     220
   74157   74223  -74217  -74220     220   74190   74199  -74196  -74208     220
   74229   74265  -74259  -74262     220   74271   74313  -74307  -74310     220
   74319   74370  -74364  -74367     220   74376   74427  -74421  -74424     220
   74433   74472  -74466  -74469     220   74448   74460  -74457  -74463     220
   74478   74523  -74517  -74520     220   74493   74508  -74502  -74505     220
   74529   74556  -74550  -74553     220   74562   74628  -74622  -74625     220
   74619   74568  -74577  -74580     221   74634   74649  -74643  -74646     220
   74655   74682  -74676  -74679     220   74712   74724  -74718  -74721     220
   74676   74685  -74682  -74712     222   74730   74790  -74784  -74787     220
   74796   74838  -74832  -74835     220   74844   74880  -74874  -74877     220
   74886   74946  -74940  -74943     220   74952   74982  -74976  -74979     220
   74958   74970  -74967  -74973     220   74988   75003  -74997  -75000     220
   75009   75051  -75045  -75048     220   75057   75093  -75087  -75090     220
   75099   75141  -75135  -75138     220   75147   75171  -75165  -75168     220
   75177   75237  -75231  -75234     220   75243   75270  -75264  -75267     220
   75276   75327  -75321  -75324     220   75333   75363  -75357  -75360     220
   75339   75351  -75348  -75354     220   75369   75420  -75414  -75417     220
   75426   75486  -75480  -75483     220   75492   75522  -75516  -75519     220
   75498   75510  -75507  -75513     220   75528   75588  -75582  -75585     220
   75594   75651  -75645  -75648     220   75618   75633  -75624  -75627     221
   75612   75639  -75609  -75600     221   75657   75717  -75711  -75714     220
   75723   75759  -75753  -75756     220   75729   75744  -75738  -75741     220
   75765   75816  -75810  -75813     220   75822   75837  -75831  -75834     220
   75843   75867  -75861  -75864     220   75873   75933  -75927  -75930     220
   75939   75990  -75984  -75987     220   75996   76038  -76032  -76035     220
   76044   76089  -76083  -76086     220   76059   76074  -76068  -76071     220
   76095   76125  -76119  -76122     220   76101   76113  -76110  -76116     220
   76131   76173  -76167  -76170     220   76179   76203  -76197  -76200     220
   76209   76245  -76239  -76242     220   76215   76230  -76224  -76227     220
   76251   76287  -76281  -76284     220   76257   76272  -76266  -76269     220
   76293   76329  -76323  -76326     220   76335   76371  -76365  -76368     220
   76341   76356  -76350  -76353     220   76377   76416  -76410  -76413     220
   76392   76404  -76401  -76407     220   76422   76461  -76455  -76458     220
   76437   76449  -76446  -76452     220   76467   76491  -76485  -76488     220
   76497   76512  -76506  -76509     220   76518   76548  -76542  -76545     220
   76524   76536  -76533  -76539     220   76554   76569  -76563  -76566     220
   76575   76611  -76605  -76608     220   76617   76653  -76647  -76650     220
   76659   76695  -76689  -76692     220   76701   76725  -76719  -76722     220
   76731   76767  -76761  -76764     220   76773   76815  -76809  -76812     220
   76821   76872  -76866  -76869     220   76878   76902  -76896  -76899     220
   76908   76974  -76968  -76971     220   76941   76950  -76947  -76959     220
   76980   77007  -77001  -77004     220   77013   77064  -77058  -77061     220
   77070   77094  -77088  -77091     220   77100   77160  -77154  -77157     220
   77166   77205  -77199  -77202     220   77181   77193  -77190  -77196     220
   77211   77226  -77220  -77223     220   77232   77286  -77280  -77283     220
   77250   77274  -77247  -77238     221   77292   77331  -77325  -77328     220
   77307   77319  -77316  -77322     220   77337   77397  -77391  -77394     220
   77403   77454  -77448  -77451     220   77460   77487  -77481  -77484     220
   77493   77553  -77547  -77550     220   77559   77574  -77568  -77571     220
   77580   77604  -77598  -77601     220   77610   77646  -77640  -77643     220
   77616   77631  -77625  -77628     220   77676   77688  -77682  -77685     220
   77640   77649  -77646  -77676     222   77694   77736  -77730  -77733     220
   77742   77781  -77775  -77778     220   77757   77769  -77766  -77772     220
   77787   77838  -77832  -77835     220   77844   77910  -77904  -77907     220
   77877   77886  -77883  -77895     220   77916   77982  -77976  -77979     220
   77949   77958  -77955  -77967     220   77988   78003  -77997  -78000     220
   78009   78051  -78045  -78048     220   78057   78102  -78096  -78099     220
   78108   78159  -78153  -78156     220   78165   78189  -78183  -78186     220
   78195   78237  -78231  -78234     220   78243   78273  -78267  -78270     220
   78249   78261  -78258  -78264     220   78279   78303  -78297  -78300     220
   78309   78351  -78345  -78348     220   78357   78408  -78402  -78405     220
   78414   78438  -78432  -78435     220   78444   78483  -78477  -78480     220
   78459   78471  -78468  -78474     220   78489   78540  -78534  -78537     220
   78546   78606  -78600  -78603     220   78612   78672  -78666  -78669     220
   78678   78723  -78717  -78720     220   78693   78708  -78702  -78705     220
   78729   78756  -78750  -78753     220   78762   78822  -78816  -78819     220
   78852   78864  -78858  -78861     220   78816   78825  -78822  -78852     222
   78870   78912  -78906  -78909     220   78918   78954  -78948  -78951     220
   78960   78996  -78990  -78993     220   79026   79038  -79032  -79035     220
   78990   78999  -78996  -79026     222   79044   79083  -79077  -79080     220
   79059   79071  -79068  -79074     220   79089   79128  -79122  -79125     220
   79104   79116  -79113  -79119     220   79134   79185  -79179  -79182     220
   79191   79215  -79209  -79212     220   79221   79266  -79260  -79263     220
   79236   79251  -79245  -79248     220   79272   79314  -79308  -79311     220
   79320   79344  -79338  -79341     220   79350   79386  -79380  -79383     220
   79392   79443  -79437  -79440     220   79449   79476  -79470  -79473     220
   79482   79506  -79500  -79503     220   79512   79548  -79542  -79545     220
   79518   79533  -79527  -79530     220   79554   79569  -79563  -79566     220
   79575   79605  -79599  -79602     220   79581   79593  -79590  -79596     220
   79611   79671  -79665  -79668     220   79677   79716  -79710  -79713     220
   79692   79704  -79701  -79707     220   79722   79773  -79767  -79770     220
   79779   79794  -79788  -79791     220   79800   79836  -79830  -79833     220
   79806   79821  -79815  -79818     220   79842   79893  -79887  -79890     220
   79899   79950  -79944  -79947     220   79956   79983  -79977  -79980     220
   79989   80019  -80013  -80016     220   79995   80007  -80004  -80010     220
   80025   80049  -80043  -80046     220   80055   80100  -80094  -80097     220
   80106   80166  -80160  -80163     220   80172   80232  -80226  -80229     220
   80238   80280  -80274  -80277     220   80286   80301  -80295  -80298     220
   80307   80373  -80367  -80370     220   80340   80349  -80346  -80358     220
   80379   80439  -80433  -80436     220   80445   80460  -80454  -80457     220
   80466   80508  -80502  -80505     220   80514   80565  -80559  -80562     220
   80571   80607  -80601  -80604     220   80613   80655  -80649  -80652     220
   80661   80721  -80715  -80718     220   80727   80757  -80751  -80754     220
   80733   80745  -80742  -80748     220   80763   80778  -80772  -80775     220
   80784   80844  -80838  -80841     220   80850   80886  -80880  -80883     220
   80892   80943  -80937  -80940     220   80949   80985  -80979  -80982     220
   80955   80970  -80964  -80967     220   80991   81021  -81015  -81018     220
   80997   81009  -81006  -81012     220   81027   81066  -81060  -81063     220
   81042   81054  -81051  -81057     220   81072   81123  -81117  -81120     220
   81129   81168  -81162  -81165     220   81144   81156  -81153  -81159     220
   81174   81225  -81219  -81222     220   81231   81282  -81276  -81279     220
   81288   81327  -81321  -81324     220   81303   81315  -81312  -81318     220
   81333   81348  -81342  -81345     220   81354   81399  -81393  -81396     220
   81405   81465  -81459  -81462     220   81471   81525  -81519  -81522     220
   81489   81513  -81486  -81477     221   81531   81561  -81555  -81558     220
   81537   81549  -81546  -81552     220   81567   81633  -81627  -81630     220
   81600   81609  -81606  -81618     220   81639   81654  -81648  -81651     220
   81660   81717  -81711  -81714     220   81684   81699  -81690  -81693     221
   81678   81705  -81675  -81666     221   81723   81774  -81768  -81771     220
   81780   81807  -81801  -81804     220   81837   81849  -81843  -81846     220
   81801   81810  -81807  -81837     222   81855   81912  -81906  -81909     220
   81879   81894  -81885  -81888     221   81873   81900  -81870  -81861     221
   81918   81972  -81966  -81969     220   81936   81960  -81933  -81924     221
   81978   82029  -82023  -82026     220   82035   82071  -82065  -82068     220
   82041   82056  -82050  -82053     220   82077   82113  -82107  -82110     220
   82119   82146  -82140  -82143     220   82152   82212  -82206  -82209     220
   82218   82233  -82227  -82230     220   82239   82284  -82278  -82281     220
   82254   82269  -82263  -82266     220   82290   82350  -82344  -82347     220
   82356   82383  -82377  -82380     220   82389   82428  -82422  -82425     220
   82404   82416  -82413  -82419     220   82434   82488  -82482  -82485     220
   82452   82476  -82449  -82440     221   82494   82539  -82533  -82536     220
   82509   82524  -82518  -82521     220   82545   82575  -82569  -82572     220
   82551   82563  -82560  -82566     220   82581   82605  -82599  -82602     220
   82611   82668  -82662  -82665     220   82635   82650  -82641  -82644     221
   82629   82656  -82626  -82617     221   82674   82716  -82710  -82713     220
   82722   82773  -82767  -82770     220   82779   82830  -82824  -82827     220
   82836   82863  -82857  -82860     220   82869   82908  -82902  -82905     220
   82884   82896  -82893  -82899     220   82914   82974  -82968  -82971     220
   82980   83040  -83034  -83037     220   83046   83097  -83091  -83094     220
   83103   83130  -83124  -83127     220   83136   83163  -83157  -83160     220
   83169   83220  -83214  -83217     220   83226   83271  -83265  -83268     220
   83241   83256  -83250  -83253     220   83277   83304  -83298  -83301     220
   83310   83361  -83355  -83358     220   83367   83409  -83403  -83406     220
   83439   83451  -83445  -83448     220   83403   83412  -83409  -83439     222
   83457   83481  -83475  -83478     220   83487   83538  -83532  -83535     220
   83544   83583  -83577  -83580     220   83559   83571  -83568  -83574     220
   83589   83640  -83634  -83637     220   83646   83670  -83664  -83667     220
   83676   83712  -83706  -83709     220   83682   83697  -83691  -83694     220
   83718   83742  -83736  -83739     220   83748   83793  -83787  -83790     220
   83754   83781  -83763  -83766     221   83799   83865  -83859  -83862     220
   83832   83841  -83838  -83850     220   83871   83931  -83925  -83928     220
   83961   83973  -83967  -83970     220   83925   83934  -83931  -83961     222
   83979   84030  -84024  -84027     220   84036   84078  -84072  -84075     220
   84084   84135  -84129  -84132     220   84141   84192  -84186  -84189     220
   84198   84222  -84216  -84219     220   84228   84267  -84261  -84264     220
   84243   84255  -84252  -84258     220   84273   84303  -84297  -84300     220
   84279   84291  -84288  -84294     220   84309   84351  -84345  -84348     220
   84357   84387  -84381  -84384     220   84363   84375  -84372  -84378     220
   84393   84408  -84402  -84405     220   84414   84453  -84447  -84450     220
   84429   84441  -84438  -84444     220   84459   84483  -84477  -84480     220
   84489   84540  -84534  -84537     220   84546   84573  -84567  -84570     220
   84579   84615  -84609  -84612     220   84621   84672  -84666  -84669     220
   84678   84720  -84714  -84717     220   84726   84777  -84771  -84774     220
   84783   84819  -84813  -84816     220   84789   84804  -84798  -84801     220
   84825   84891  -84885  -84888     220   84858   84867  -84864  -84876     220
   84897   84948  -84942  -84945     220   84954   85014  -85008  -85011     220
   85020   85062  -85056  -85059     220   85068   85083  -85077  -85080     220
   85089   85140  -85134  -85137     220   85146   85191  -85185  -85188     220
   85161   85176  -85170  -85173     220   85197   85239  -85233  -85236     220
   85245   85287  -85281  -85284     220   85293   85317  -85311  -85314     220
   85323   85365  -85359  -85362     220   85371   85431  -85425  -85428     220
   85437   85461  -85455  -85458     220   85491   85503  -85497  -85500     220
   85455   85464  -85461  -85491     222   85509   85524  -85518  -85521     220
   85530   85584  -85578  -85581     220   85548   85572  -85545  -85536     221
   85590   85605  -85599  -85602     220   85611   85641  -85635  -85638     220
   85617   85629  -85626  -85632     220   85647   85683  -85677  -85680     220
   85653   85668  -85662  -85665     220   85689   85755  -85749  -85752     220
   85722   85731  -85728  -85740     220   85761   85821  -85815  -85818     220
   85827   85863  -85857  -85860     220   85833   85848  -85842  -85845     220
   85869   85914  -85908  -85911     220   85884   85899  -85893  -85896     220
   85920   85971  -85965  -85968     220   85977   86037  -86031  -86034     220
   86043   86073  -86067  -86070     220   86049   86061  -86058  -86064     220
   86079   86124  -86118  -86121     220   86130   86154  -86148  -86151     220
   86160   86211  -86205  -86208     220   86217   86241  -86235  -86238     220
   86247   86283  -86277  -86280     220   86289   86304  -86298  -86301     220
   86310   86325  -86319  -86322     220   86331   86355  -86349  -86352     220
   86361   86403  -86397  -86400     220   86409   86463  -86457  -86460     220
   86427   86451  -86424  -86415     221   86469   86484  -86478  -86481     220
   86490   86529  -86523  -86526     220   86505   86517  -86514  -86520     220
   86535   86574  -86568  -86571     220   86550   86562  -86559  -86565     220
   86580   86595  -86589  -86592     220   86601   86652  -86646  -86649     220
   86658   86694  -86688  -86691     220   86700   86751  -86745  -86748     220
   86757   86793  -86787  -86790     220   86763   86778  -86772  -86775     220
   86799   86850  -86844  -86847     220   86856   86895  -86889  -86892     220
   86871   86883  -86880  -86886     220   86901   86931  -86925  -86928     220
   86907   86919  -86916  -86922     220   86937   86979  -86973  -86976     220
   86985   87030  -87024  -87027     220   87000   87015  -87009  -87012     220
   87060   87072  -87066  -87069     220   87024   87033  -87030  -87060     222
   87078   87123  -87117  -87120     220   87084   87111  -87093  -87096     221
   87129   87159  -87153  -87156     220   87135   87147  -87144  -87150     220
   87165   87216  -87210  -87213     220   87222   87237  -87231  -87234     220
   87243   87303  -87297  -87300     220   87309   87351  -87345  -87348     220
   87357   87372  -87366  -87369     220   87378   87417  -87411  -87414     220
   87393   87405  -87402  -87408     220   87423   87465  -87459  -87462     220
   87471   87522  -87516  -87519     220   87528   87570  -87564  -87567     220
   87576   87612  -87606  -87609     220   87618   87678  -87672  -87675     220
   87684   87714  -87708  -87711     220   87690   87702  -87699  -87705     220
   87720   87750  -87744  -87747     220   87726   87738  -87735  -87741     220
   87756   87780  -87774  -87777     220   87786   87831  -87825  -87828     220
   87837   87888  -87882  -87885     220   87894   87945  -87939  -87942     220
   87951   88011  -88005  -88008     220   88017   88032  -88026  -88029     220
   88038   88098  -88092  -88095     220   88104   88119  -88113  -88116     220
   88125   88155  -88149  -88152     220   88131   88143  -88140  -88146     220
   88161   88221  -88215  -88218     220   88227   88251  -88245  -88248     220
   88257   88302  -88296  -88299     220   88272   88287  -88281  -88284     220
   88308   88359  -88353  -88356     220   88365   88404  -88398  -88401     220
   88380   88392  -88389  -88395     220   88410   88470  -88464  -88467     220
   88476   88542  -88536  -88539     220   88509   88518  -88515  -88527     220
   88548   88599  -88593  -88596     220   88605   88650  -88644  -88647     220
   88620   88635  -88629  -88632     220   88656   88695  -88689  -88692     220
   88671   88683  -88680  -88686     220   88701   88752  -88746  -88749     220
   88758   88809  -88803  -88806     220   88815   88854  -88848  -88851     220
   88830   88842  -88839  -88845     220   88860   88905  -88899  -88902     220
   88875   88890  -88884  -88887     220   88911   88962  -88956  -88959     220
   88968   88998  -88992  -88995     220   88974   88986  -88983  -88989     220
   89004   89046  -89040  -89043     220   89052   89088  -89082  -89085     220
   89094   89130  -89124  -89127     220   89136   89163  -89157  -89160     220
   89169   89208  -89202  -89205     220   89184   89196  -89193  -89199     220
   89214   89271  -89265  -89268     220   89238   89253  -89244  -89247     221
   89232   89259  -89229  -89220     221   89277   89316  -89310  -89313     220
   89292   89304  -89301  -89307     220   89322   89382  -89376  -89379     220
   89388   89427  -89421  -89424     220   89403   89415  -89412  -89418     220
   89433   89493  -89487  -89490     220   89499   89550  -89544  -89547     220
   89556   89592  -89586  -89589     220   89562   89577  -89571  -89574     220
   89598   89637  -89631  -89634     220   89613   89625  -89622  -89628     220
   89643   89709  -89703  -89706     220   89676   89685  -89682  -89694     220
   89715   89766  -89760  -89763     220   89772   89796  -89790  -89793     220
   89802   89862  -89856  -89859     220   89868   89919  -89913  -89916     220
   89925   89952  -89946  -89949     220   89958   89988  -89982  -89985     220
   89964   89976  -89973  -89979     220   89994   90009  -90003  -90006     220
   90015   90057  -90051  -90054     220   90063   90087  -90081  -90084     220
   90093   90135  -90129  -90132     220   90141   90192  -90186  -90189     220
   90198   90258  -90252  -90255     220   90264   90306  -90300  -90303     220
   90312   90327  -90321  -90324     220   90333   90348  -90342  -90345     220
   90354   90390  -90384  -90387     220   90396   90423  -90417  -90420     220
   90429   90459  -90453  -90456     220   90435   90447  -90444  -90450     220
   90465   90507  -90501  -90504     220   90513   90552  -90546  -90549     220
   90528   90540  -90537  -90543     220   90558   90600  -90594  -90597     220
   90606   90642  -90636  -90639     220   90612   90627  -90621  -90624     220
   90648   90687  -90681  -90684     220   90663   90675  -90672  -90678     220
   90693   90753  -90747  -90750     220   90759   90819  -90813  -90816     220
   90825   90855  -90849  -90852     220   90831   90843  -90840  -90846     220
   90861   90927  -90921  -90924     220   90894   90903  -90900  -90912     220
   90933   90975  -90969  -90972     220   90981   91017  -91011  -91014     220
   91023   91056  -91050  -91053     220   91029   91041  -91038  -91044     220
   91062   91086  -91080  -91083     220   91092   91143  -91137  -91140     220
   91149   91185  -91179  -91182     220   91155   91170  -91164  -91167     220
   91191   91215  -91209  -91212     220   91221   91257  -91251  -91254     220
   91263   91329  -91323  -91326     220   91296   91305  -91302  -91314     220
   91335   91359  -91353  -91356     220   91365   91389  -91383  -91386     220
   91395   91437  -91431  -91434     220   91443   91482  -91476  -91479     220
   91458   91470  -91467  -91473     220   91488   91527  -91521  -91524     220
   91503   91515  -91512  -91518     220   91533   91548  -91542  -91545     220
   91554   91605  -91599  -91602     220   91611   91653  -91647  -91650     220
   91659   91710  -91704  -91707     220   91716   91731  -91725  -91728     220
   91737   91752  -91746  -91749     220   91758   91773  -91767  -91770     220
   91779   91806  -91800  -91803     220   91812   91836  -91830  -91833     220
   91842   91893  -91887  -91890     220   91899   91950  -91944  -91947     220
   91956   92022  -92016  -92019     220   91989   91998  -91995  -92007     220
   92028   92055  -92049  -92052     220   92061   92112  -92106  -92109     220
   92142   92154  -92148  -92151     220   92106   92115  -92112  -92142     222
   92160   92184  -92178  -92181     220   92190   92241  -92235  -92238     220
   92247   92277  -92271  -92274     220   92253   92265  -92262  -92268     220
   92283   92310  -92304  -92307     220   92316   92367  -92361  -92364     220
   92373   92409  -92403  -92406     220   92439   92451  -92445  -92448     220
   92403   92412  -92409  -92439     222   92457   92481  -92475  -92478     220
   92487   92523  -92517  -92520     220   92493   92508  -92502  -92505     220
   92529   92568  -92562  -92565     220   92544   92556  -92553  -92559     220
   92574   92604  -92598  -92601     220   92580   92592  -92589  -92595     220
   92610   92655  -92649  -92652     220   92625   92640  -92634  -92637     220
   92661   92721  -92715  -92718     220   92727   92778  -92772  -92775     220
   92784   92799  -92793  -92796     220   92805   92856  -92850  -92853     220
   92862   92901  -92895  -92898     220   92877   92889  -92886  -92892     220
   92907   92958  -92952  -92955     220   92964   93015  -93009  -93012     220
   93021   93081  -93075  -93078     220   93087   93153  -93147  -93150     220
   93120   93129  -93126  -93138     220   93159   93195  -93189  -93192     220
   93201   93252  -93246  -93249     220   93258   93318  -93312  -93315     220
   93324   93375  -93369  -93372     220   93405   93417  -93411  -93414     220
   93369   93378  -93375  -93405     222   93423   93447  -93441  -93444     220
   93453   93498  -93492  -93495     220   93504   93540  -93534  -93537     220
   93546   93597  -93591  -93594     220   93603   93627  -93621  -93624     220
   93633   93693  -93687  -93690     220   93699   93735  -93729  -93732     220
   93705   93720  -93714  -93717     220   93741   93765  -93759  -93762     220
   93771   93786  -93780  -93783     220   93792   93834  -93828  -93831     220
   93840   93879  -93873  -93876     220   93855   93867  -93864  -93870     220
   93885   93900  -93894  -93897     220   93906   93933  -93927  -93930     220
   93939   93990  -93984  -93987     220   93996   94047  -94041  -94044     220
   94053   94095  -94089  -94092     220   94101   94140  -94134  -94137     220
   94116   94128  -94125  -94131     220   94146   94206  -94200  -94203     220
   94212   94263  -94257  -94260     220   94269   94314  -94308  -94311     220
   94320   94365  -94359  -94362     220   94335   94350  -94344  -94347     220
   94371   94398  -94392  -94395     220   94404   94431  -94425  -94428     220
   94437   94464  -94458  -94461     220   94470   94509  -94503  -94506     220
   94485   94497  -94494  -94500     220   94515   94557  -94551  -94554     220
   94563   94578  -94572  -94575     220   94584   94641  -94635  -94638     220
   94608   94623  -94614  -94617     221   94602   94629  -94599  -94590     221
   94647   94677  -94671  -94674     220   94653   94665  -94662  -94668     220
   94683   94707  -94701  -94704     220   94713   94758  -94752  -94755     220
   94764   94788  -94782  -94785     220   94794   94809  -94803  -94806     220
   94815   94845  -94839  -94842     220   94821   94833  -94830  -94836     220
   94851   94905  -94899  -94902     220   94869   94893  -94866  -94857     221
   94911   94953  -94947  -94950     220   94959   94995  -94989  -94992     220
   94965   94980  -94974  -94977     220   95001   95046  -95040  -95043     220
   95052   95094  -95088  -95091     220   95100   95139  -95133  -95136     220
   95115   95127  -95124  -95130     220   95145   95205  -95199  -95202     220
   95211   95226  -95220  -95223     220   95232   95283  -95277  -95280     220
   95289   95340  -95334  -95337     220   95346   95376  -95370  -95373     220
   95352   95364  -95361  -95367     220   95406   95418  -95412  -95415     220
   95370   95379  -95376  -95406     222   95424   95460  -95454  -95457     220
   95466   95526  -95520  -95523     220   95532   95574  -95568  -95571     220
   95580   95622  -95616  -95619     220   95628   95694  -95688  -95691     220
   95661   95670  -95667  -95679     220   95700   95736  -95730  -95733     220
   95742   95766  -95760  -95763     220   95772   95823  -95817  -95820     220
   95829   95880  -95874  -95877     220   95886   95916  -95910  -95913     220
   95892   95904  -95901  -95907     220   95922   95946  -95940  -95943     220
   95952   95976  -95970  -95973     220   95982   95997  -95991  -95994     220
   96003   96045  -96039  -96042     220   96051   96075  -96069  -96072     220
   96081   96108  -96102  -96105     220   96114   96165  -96159  -96162     220
   96171   96222  -96216  -96219     220   96228   96264  -96258  -96261     220
   96270   96306  -96300  -96303     220   96312   96336  -96330  -96333     220
   96342   96381  -96375  -96378     220   96357   96369  -96366  -96372     220
   96387   96429  -96423  -96426     220   96435   96477  -96471  -96474     220
   96483   96525  -96519  -96522     220   96531   96567  -96561  -96564     220
   96573   96612  -96606  -96609     220   96588   96600  -96597  -96603     220
   96618   96669  -96663  -96666     220   96699   96711  -96705  -96708     220
   96663   96672  -96669  -96699     222   96717   96777  -96771  -96774     220
   96783   96819  -96816  -96822     220   96798   96810  -96807  -96813     220
   96900   96906  -96903  -96915     221   96927   96891  -96888  -96882     222
   96972   96996  -96990  -96993     220   97002   97062  -97056  -97059     220
   97068   97098  -97092  -97095     220   97074   97086  -97083  -97089     220
   97104   97146  -97140  -97143     220   97152   97212  -97206  -97209     220
   97218   97272  -97266  -97269     220   97236   97260  -97233  -97224     221
   97278   97293  -97287  -97290     220   97299   97323  -97317  -97320     220
   97329   97359  -97353  -97356     220   97335   97347  -97344  -97350     220
   97365   97389  -97383  -97386     220   97395   97461  -97455  -97458     220
   97428   97437  -97434  -97446     220   97467   97491  -97485  -97488     220
   97497   97548  -97542  -97545     220   97554   97599  -97593  -97596     220
   97605   97656  -97650  -97653     220   97662   97707  -97701  -97704     220
   97677   97692  -97686  -97689     220   97713   97728  -97722  -97725     220
   97734   97776  -97770  -97773     220   97782   97812  -97806  -97809     220
   97788   97800  -97797  -97803     220   97818   97869  -97863  -97866     220
   97875   97926  -97920  -97923     220   97932   97956  -97950  -97953     220
   97962   97992  -97986  -97989     220   97968   97980  -97977  -97983     220
   97998   98022  -98016  -98019     220   98028   98070  -98064  -98067     220
   98076   98100  -98094  -98097     220   98106   98148  -98142  -98145     220
   98154   98190  -98184  -98187     220   98196   98241  -98235  -98238     220
   98247   98262  -98256  -98259     220   98292   98304  -98298  -98301     220
   98256   98265  -98262  -98292     222   98310   98370  -98364  -98367     220
   98376   98391  -98385  -98388     220   98397   98463  -98457  -98460     220
   98430   98439  -98436  -98448     220   98469   98505  -98499  -98502     220
   98511   98553  -98547  -98550     220   98559   98610  -98604  -98607     220
   98616   98667  -98661  -98664     220   98673   98712  -98706  -98709     220
   98688   98700  -98697  -98703     220   98718   98763  -98757  -98760     220
   98733   98748  -98742  -98745     220   98769   98796  -98790  -98793     220
   98802   98868  -98862  -98865     220   98859   98808  -98817  -98820     221
   98874   98889  -98883  -98886     220   98895   98922  -98916  -98919     220
   98952   98964  -98958  -98961     220   98916   98925  -98922  -98952     222
   98970   99030  -99024  -99027     220   99036   99078  -99072  -99075     220
   99084   99120  -99114  -99117     220   99126   99186  -99180  -99183     220
   99192   99222  -99216  -99219     220   99198   99210  -99207  -99213     220
   99228   99243  -99237  -99240     220   99249   99291  -99285  -99288     220
   99297   99333  -99327  -99330     220   99339   99381  -99375  -99378     220
   99387   99411  -99405  -99408     220   99417   99477  -99471  -99474     220
   99483   99510  -99504  -99507     220   99516   99567  -99561  -99564     220
   99573   99603  -99597  -99600     220   99579   99591  -99588  -99594     220
   99609   99660  -99654  -99657     220   99666   99726  -99720  -99723     220
   99732   99762  -99756  -99759     220   99738   99750  -99747  -99753     220
   99768   99828  -99822  -99825     220   99834   99891  -99885  -99888     220
   99858   99873  -99864  -99867     221   99852   99879  -99849  -99840     221
   99897   99957  -99951  -99954     220   99963   99999  -99993  -99996     220
   99969   99984  -99978  -99981     220  100005  100056 -100050 -100053     220
  100062  100077 -100071 -100074     220  100083  100107 -100101 -100104     220
  100113  100173 -100167 -100170     220  100179  100230 -100224 -100227     220
  100236  100278 -100272 -100275     220  100284  100329 -100323 -100326     220
  100299  100314 -100308 -100311     220  100335  100365 -100359 -100362     220
  100341  100353 -100350 -100356     220  100371  100413 -100407 -100410     220
  100419  100443 -100437 -100440     220  100449  100485 -100479 -100482     220
  100455  100470 -100464 -100467     220  100491  100527 -100521 -100524     220
  100497  100512 -100506 -100509     220  100533  100569 -100563 -100566     220
  100575  100611 -100605 -100608     220  100581  100596 -100590 -100593     220
  100617  100656 -100650 -100653     220  100632  100644 -100641 -100647     220
  100662  100701 -100695 -100698     220  100677  100689 -100686 -100692     220
  100707  100731 -100725 -100728     220  100737  100752 -100746 -100749     220
  100758  100788 -100782 -100785     220  100764  100776 -100773 -100779     220
  100794  100809 -100803 -100806     220  100815  100851 -100845 -100848     220
  100857  100893 -100887 -100890     220  100899  100935 -100929 -100932     220
  100941  100965 -100959 -100962     220  100971  101007 -101001 -101004     220
  101013  101055 -101049 -101052     220  101061  101112 -101106 -101109     220
  101118  101142 -101136 -101139     220  101148  101214 -101208 -101211     220
  101181  101190 -101187 -101199     220  101220  101247 -101241 -101244     220
  101253  101304 -101298 -101301     220  101310  101334 -101328 -101331     220
  101340  101400 -101394 -101397     220  101406  101445 -101439 -101442     220
  101421  101433 -101430 -101436     220  101451  101466 -101460 -101463     220
  101472  101526 -101520 -101523     220  101490  101514 -101487 -101478     221
  101532  101571 -101565 -101568     220  101547  101559 -101556 -101562     220
  101577  101637 -101631 -101634     220  101643  101694 -101688 -101691     220
  101700  101727 -101721 -101724     220  101733  101793 -101787 -101790     220
  101799  101814 -101808 -101811     220  101820  101844 -101838 -101841     220
  101850  101886 -101880 -101883     220  101856  101871 -101865 -101868     220
  101916  101928 -101922 -101925     220  101880  101889 -101886 -101916     222
  101934  101976 -101970 -101973     220  101982  102021 -102015 -102018     220
  101997  102009 -102006 -102012     220  102027  102078 -102072 -102075     220
  102084  102150 -102144 -102147     220  102117  102126 -102123 -102135     220
  102156  102222 -102216 -102219     220  102189  102198 -102195 -102207     220
  102228  102243 -102237 -102240     220  102249  102291 -102285 -102288     220
  102297  102342 -102336 -102339     220  102348  102399 -102393 -102396     220
  102405  102429 -102423 -102426     220  102435  102477 -102471 -102474     220
  102483  102513 -102507 -102510     220  102489  102501 -102498 -102504     220
  102519  102543 -102537 -102540     220  102549  102591 -102585 -102588     220
  102597  102648 -102642 -102645     220  102654  102678 -102672 -102675     220
  102684  102723 -102717 -102720     220  102699  102711 -102708 -102714     220
  102729  102780 -102774 -102777     220  102786  102846 -102840 -102843     220
  102852  102912 -102906 -102909     220  102918  102963 -102957 -102960     220
  102933  102948 -102942 -102945     220  102969  102996 -102990 -102993     220
  103002  103062 -103056 -103059     220  103092  103104 -103098 -103101     220
  103056  103065 -103062 -103092     222  103110  103152 -103146 -103149     220
  103158  103194 -103188 -103191     220  103200  103236 -103230 -103233     220
  103266  103278 -103272 -103275     220  103230  103239 -103236 -103266     222
  103284  103323 -103317 -103320     220  103299  103311 -103308 -103314     220
  103329  103368 -103362 -103365     220  103344  103356 -103353 -103359     220
  103374  103425 -103419 -103422     220  103431  103455 -103449 -103452     220
  103461  103506 -103500 -103503     220  103476  103491 -103485 -103488     220
  103512  103554 -103548 -103551     220  103560  103584 -103578 -103581     220
  103590  103626 -103620 -103623     220  103632  103683 -103677 -103680     220
  103689  103716 -103710 -103713     220  103722  103746 -103740 -103743     220
  103752  103788 -103782 -103785     220  103758  103773 -103767 -103770     220
  103794  103809 -103803 -103806     220  103815  103845 -103839 -103842     220
  103821  103833 -103830 -103836     220  103851  103911 -103905 -103908     220
  103917  103956 -103950 -103953     220  103932  103944 -103941 -103947     220
  103962  104013 -104007 -104010     220  104019  104034 -104028 -104031     220
  104040  104076 -104070 -104073     220  104046  104061 -104055 -104058     220
  104082  104133 -104127 -104130     220  104139  104190 -104184 -104187     220
  104196  104223 -104217 -104220     220  104229  104259 -104253 -104256     220
  104235  104247 -104244 -104250     220  104265  104289 -104283 -104286     220
  104295  104340 -104334 -104337     220  104346  104406 -104400 -104403     220
  104412  104472 -104466 -104469     220  104478  104520 -104514 -104517     220
  104526  104541 -104535 -104538     220  104547  104613 -104607 -104610     220
  104580  104589 -104586 -104598     220  104619  104679 -104673 -104676     220
  104685  104700 -104694 -104697     220  104706  104748 -104742 -104745     220
  104754  104805 -104799 -104802     220  104811  104847 -104841 -104844     220
  104853  104895 -104889 -104892     220  104901  104961 -104955 -104958     220
  104967  104997 -104991 -104994     220  104973  104985 -104982 -104988     220
  105003  105018 -105012 -105015     220  105024  105084 -105078 -105081     220
  105090  105126 -105120 -105123     220  105132  105183 -105177 -105180     220
  105189  105225 -105219 -105222     220  105195  105210 -105204 -105207     220
  105231  105261 -105255 -105258     220  105237  105249 -105246 -105252     220
  105267  105306 -105300 -105303     220  105282  105294 -105291 -105297     220
  105312  105363 -105357 -105360     220  105369  105408 -105402 -105405     220
  105384  105396 -105393 -105399     220  105414  105465 -105459 -105462     220
  105471  105522 -105516 -105519     220  105528  105567 -105561 -105564     220
  105543  105555 -105552 -105558     220  105573  105588 -105582 -105585     220
  105594  105639 -105633 -105636     220  105645  105705 -105699 -105702     220
  105711  105765 -105759 -105762     220  105729  105753 -105726 -105717     221
  105771  105801 -105795 -105798     220  105777  105789 -105786 -105792     220
  105807  105873 -105867 -105870     220  105840  105849 -105846 -105858     220
  105879  105894 -105888 -105891     220  105900  105957 -105951 -105954     220
  105924  105939 -105930 -105933     221  105918  105945 -105915 -105906     221
  105963  106014 -106008 -106011     220  106020  106047 -106041 -106044     220
  106077  106089 -106083 -106086     220  106041  106050 -106047 -106077     222
  106095  106152 -106146 -106149     220  106119  106134 -106125 -106128     221
  106113  106140 -106110 -106101     221  106158  106212 -106206 -106209     220
  106176  106200 -106173 -106164     221  106218  106269 -106263 -106266     220
  106275  106311 -106305 -106308     220  106281  106296 -106290 -106293     220
  106317  106353 -106347 -106350     220  106359  106386 -106380 -106383     220
  106392  106452 -106446 -106449     220  106458  106473 -106467 -106470     220
  106479  106524 -106518 -106521     220  106494  106509 -106503 -106506     220
  106530  106590 -106584 -106587     220  106596  106623 -106617 -106620     220
  106629  106668 -106662 -106665     220  106644  106656 -106653 -106659     220
  106674  106728 -106722 -106725     220  106692  106716 -106689 -106680     221
  106734  106779 -106773 -106776     220  106749  106764 -106758 -106761     220
  106785  106815 -106809 -106812     220  106791  106803 -106800 -106806     220
  106821  106845 -106839 -106842     220  106851  106908 -106902 -106905     220
  106875  106890 -106881 -106884     221  106869  106896 -106866 -106857     221
  106914  106956 -106950 -106953     220  106962  107013 -107007 -107010     220
  107019  107070 -107064 -107067     220  107076  107103 -107097 -107100     220
  107109  107148 -107142 -107145     220  107124  107136 -107133 -107139     220
  107154  107214 -107208 -107211     220  107220  107280 -107274 -107277     220
  107286  107337 -107331 -107334     220  107343  107370 -107364 -107367     220
  107376  107403 -107397 -107400     220  107409  107460 -107454 -107457     220
  107466  107511 -107505 -107508     220  107481  107496 -107490 -107493     220
  107517  107544 -107538 -107541     220  107550  107601 -107595 -107598     220
  107607  107649 -107643 -107646     220  107679  107691 -107685 -107688     220
  107643  107652 -107649 -107679     222  107697  107721 -107715 -107718     220
  107727  107778 -107772 -107775     220  107784  107823 -107817 -107820     220
  107799  107811 -107808 -107814     220  107829  107880 -107874 -107877     220
  107886  107910 -107904 -107907     220  107916  107952 -107946 -107949     220
  107922  107937 -107931 -107934     220  107958  107982 -107976 -107979     220
  107988  108033 -108027 -108030     220  107994  108021 -108003 -108006     221
  108039  108105 -108099 -108102     220  108072  108081 -108078 -108090     220
  108111  108171 -108165 -108168     220  108201  108213 -108207 -108210     220
  108165  108174 -108171 -108201     222  108219  108270 -108264 -108267     220
  108276  108318 -108312 -108315     220  108324  108375 -108369 -108372     220
  108381  108432 -108426 -108429     220  108438  108462 -108456 -108459     220
  108468  108507 -108501 -108504     220  108483  108495 -108492 -108498     220
  108513  108543 -108537 -108540     220  108519  108531 -108528 -108534     220
  108549  108591 -108585 -108588     220  108597  108627 -108621 -108624     220
  108603  108615 -108612 -108618     220  108633  108648 -108642 -108645     220
  108654  108693 -108687 -108690     220  108669  108681 -108678 -108684     220
  108699  108723 -108717 -108720     220  108729  108780 -108774 -108777     220
  108786  108813 -108807 -108810     220  108819  108855 -108849 -108852     220
  108861  108912 -108906 -108909     220  108918  108960 -108954 -108957     220
  108966  109017 -109011 -109014     220  109023  109059 -109053 -109056     220
  109029  109044 -109038 -109041     220  109065  109131 -109125 -109128     220
  109098  109107 -109104 -109116     220  109137  109188 -109182 -109185     220
  109194  109254 -109248 -109251     220  109260  109302 -109296 -109299     220
  109308  109323 -109317 -109320     220  109329  109380 -109374 -109377     220
  109386  109431 -109425 -109428     220  109401  109416 -109410 -109413     220
  109437  109479 -109473 -109476     220  109485  109527 -109521 -109524     220
  109533  109557 -109551 -109554     220  109563  109605 -109599 -109602     220
  109611  109671 -109665 -109668     220  109677  109701 -109695 -109698     220
  109731  109743 -109737 -109740     220  109695  109704 -109701 -109731     222
  109749  109764 -109758 -109761     220  109770  109824 -109818 -109821     220
  109788  109812 -109785 -109776     221  109830  109845 -109839 -109842     220
  109851  109881 -109875 -109878     220  109857  109869 -109866 -109872     220
  109887  109923 -109917 -109920     220  109893  109908 -109902 -109905     220
  109929  109995 -109989 -109992     220  109962  109971 -109968 -109980     220
  110001  110061 -110055 -110058     220  110067  110103 -110097 -110100     220
  110073  110088 -110082 -110085     220  110109  110154 -110148 -110151     220
  110124  110139 -110133 -110136     220  110160  110211 -110205 -110208     220
  110217  110277 -110271 -110274     220  110283  110313 -110307 -110310     220
  110289  110301 -110298 -110304     220  110319  110364 -110358 -110361     220
  110370  110394 -110388 -110391     220  110400  110451 -110445 -110448     220
  110457  110481 -110475 -110478     220  110487  110523 -110517 -110520     220
  110529  110544 -110538 -110541     220  110550  110565 -110559 -110562     220
  110571  110595 -110589 -110592     220  110601  110643 -110637 -110640     220
  110649  110703 -110697 -110700     220  110667  110691 -110664 -110655     221
  110709  110724 -110718 -110721     220  110730  110769 -110763 -110766     220
  110745  110757 -110754 -110760     220  110775  110814 -110808 -110811     220
  110790  110802 -110799 -110805     220  110820  110835 -110829 -110832     220
  110841  110892 -110886 -110889     220  110898  110934 -110928 -110931     220
  110940  110991 -110985 -110988     220  110997  111033 -111027 -111030     220
  111003  111018 -111012 -111015     220  111039  111090 -111084 -111087     220
  111096  111135 -111129 -111132     220  111111  111123 -111120 -111126     220
  111141  111171 -111165 -111168     220  111147  111159 -111156 -111162     220
  111177  111219 -111213 -111216     220  111225  111270 -111264 -111267     220
  111240  111255 -111249 -111252     220  111300  111312 -111306 -111309     220
  111264  111273 -111270 -111300     222  111318  111363 -111357 -111360     220
  111324  111351 -111333 -111336     221  111369  111399 -111393 -111396     220
  111375  111387 -111384 -111390     220  111405  111456 -111450 -111453     220
  111462  111477 -111471 -111474     220  111483  111543 -111537 -111540     220
  111549  111591 -111585 -111588     220  111597  111612 -111606 -111609     220
  111618  111657 -111651 -111654     220  111633  111645 -111642 -111648     220
  111663  111705 -111699 -111702     220  111711  111762 -111756 -111759     220
  111768  111810 -111804 -111807     220  111816  111852 -111846 -111849     220
  111858  111918 -111912 -111915     220  111924  111954 -111948 -111951     220
  111930  111942 -111939 -111945     220  111960  111990 -111984 -111987     220
  111966  111978 -111975 -111981     220  111996  112020 -112014 -112017     220
  112026  112071 -112065 -112068     220  112077  112128 -112122 -112125     220
  112134  112185 -112179 -112182     220  112191  112251 -112245 -112248     220
  112257  112272 -112266 -112269     220  112278  112338 -112332 -112335     220
  112344  112359 -112353 -112356     220  112365  112395 -112389 -112392     220
  112371  112383 -112380 -112386     220  112401  112461 -112455 -112458     220
  112467  112491 -112485 -112488     220  112497  112542 -112536 -112539     220
  112512  112527 -112521 -112524     220  112548  112599 -112593 -112596     220
  112605  112644 -112638 -112641     220  112620  112632 -112629 -112635     220
  112650  112710 -112704 -112707     220  112716  112782 -112776 -112779     220
  112749  112758 -112755 -112767     220  112788  112839 -112833 -112836     220
  112845  112890 -112884 -112887     220  112860  112875 -112869 -112872     220
  112896  112935 -112929 -112932     220  112911  112923 -112920 -112926     220
  112941  112992 -112986 -112989     220  112998  113049 -113043 -113046     220
  113055  113094 -113088 -113091     220  113070  113082 -113079 -113085     220
  113100  113145 -113139 -113142     220  113115  113130 -113124 -113127     220
  113151  113202 -113196 -113199     220  113208  113238 -113232 -113235     220
  113214  113226 -113223 -113229     220  113244  113286 -113280 -113283     220
  113292  113328 -113322 -113325     220  113334  113370 -113364 -113367     220
  113376  113403 -113397 -113400     220  113409  113448 -113442 -113445     220
  113424  113436 -113433 -113439     220  113454  113511 -113505 -113508     220
  113478  113493 -113484 -113487     221  113472  113499 -113469 -113460     221
  113517  113556 -113550 -113553     220  113532  113544 -113541 -113547     220
  113562  113622 -113616 -113619     220  113628  113667 -113661 -113664     220
  113643  113655 -113652 -113658     220  113673  113733 -113727 -113730     220
  113739  113790 -113784 -113787     220  113796  113832 -113826 -113829     220
  113802  113817 -113811 -113814     220  113838  113877 -113871 -113874     220
  113853  113865 -113862 -113868     220  113883  113949 -113943 -113946     220
  113916  113925 -113922 -113934     220  113955  114006 -114000 -114003     220
  114012  114036 -114030 -114033     220  114042  114102 -114096 -114099     220
  114108  114159 -114153 -114156     220  114165  114192 -114186 -114189     220
  114198  114228 -114222 -114225     220  114204  114216 -114213 -114219     220
  114234  114249 -114243 -114246     220  114255  114297 -114291 -114294     220
  114303  114327 -114321 -114324     220  114333  114375 -114369 -114372     220
  114381  114432 -114426 -114429     220  114438  114498 -114492 -114495     220
  114504  114546 -114540 -114543     220  114552  114567 -114561 -114564     220
  114573  114588 -114582 -114585     220  114594  114630 -114624 -114627     220
  114636  114663 -114657 -114660     220  114669  114699 -114693 -114696     220
  114675  114687 -114684 -114690     220  114705  114747 -114741 -114744     220
  114753  114792 -114786 -114789     220  114768  114780 -114777 -114783     220
  114798  114840 -114834 -114837     220  114846  114882 -114876 -114879     220
  114852  114867 -114861 -114864     220  114888  114927 -114921 -114924     220
  114903  114915 -114912 -114918     220  114933  114993 -114987 -114990     220
  114999  115059 -115053 -115056     220  115065  115095 -115089 -115092     220
  115071  115083 -115080 -115086     220  115101  115167 -115161 -115164     220
  115134  115143 -115140 -115152     220  115173  115215 -115209 -115212     220
  115221  115257 -115251 -115254     220  115263  115296 -115290 -115293     220
  115269  115281 -115278 -115284     220  115302  115326 -115320 -115323     220
  115332  115383 -115377 -115380     220  115389  115425 -115419 -115422     220
  115395  115410 -115404 -115407     220  115431  115455 -115449 -115452     220
  115461  115497 -115491 -115494     220  115503  115569 -115563 -115566     220
  115536  115545 -115542 -115554     220  115575  115599 -115593 -115596     220
  115605  115629 -115623 -115626     220  115635  115677 -115671 -115674     220
  115683  115722 -115716 -115719     220  115698  115710 -115707 -115713     220
  115728  115767 -115761 -115764     220  115743  115755 -115752 -115758     220
  115773  115788 -115782 -115785     220  115794  115845 -115839 -115842     220
  115851  115893 -115887 -115890     220  115899  115950 -115944 -115947     220
  115956  115971 -115965 -115968     220  115977  115992 -115986 -115989     220
  115998  116013 -116007 -116010     220  116019  116046 -116040 -116043     220
  116052  116076 -116070 -116073     220  116082  116133 -116127 -116130     220
  116139  116190 -116184 -116187     220  116196  116262 -116256 -116259     220
  116229  116238 -116235 -116247     220  116268  116295 -116289 -116292     220
  116301  116352 -116346 -116349     220  116382  116394 -116388 -116391     220
  116346  116355 -116352 -116382     222  116400  116424 -116418 -116421     220
  116430  116481 -116475 -116478     220  116487  116517 -116511 -116514     220
  116493  116505 -116502 -116508     220  116523  116550 -116544 -116547     220
  116556  116607 -116601 -116604     220  116613  116649 -116643 -116646     220
  116679  116691 -116685 -116688     220  116643  116652 -116649 -116679     222
  116697  116721 -116715 -116718     220  116727  116763 -116757 -116760     220
  116733  116748 -116742 -116745     220  116769  116808 -116802 -116805     220
  116784  116796 -116793 -116799     220  116814  116844 -116838 -116841     220
  116820  116832 -116829 -116835     220  116850  116895 -116889 -116892     220
  116865  116880 -116874 -116877     220  116901  116961 -116955 -116958     220
  116967  117018 -117012 -117015     220  117024  117039 -117033 -117036     220
  117045  117096 -117090 -117093     220  117102  117141 -117135 -117138     220
  117117  117129 -117126 -117132     220  117147  117198 -117192 -117195     220
  117204  117255 -117249 -117252     220  117261  117321 -117315 -117318     220
  117327  117393 -117387 -117390     220  117360  117369 -117366 -117378     220
  117399  117435 -117429 -117432     220  117441  117492 -117486 -117489     220
  117498  117558 -117552 -117555     220  117564  117615 -117609 -117612     220
  117645  117657 -117651 -117654     220  117609  117618 -117615 -117645     222
  117663  117687 -117681 -117684     220  117693  117738 -117732 -117735     220
  117744  117780 -117774 -117777     220  117786  117837 -117831 -117834     220
  117843  117867 -117861 -117864     220  117873  117933 -117927 -117930     220
  117939  117975 -117969 -117972     220  117945  117960 -117954 -117957     220
  117981  118005 -117999 -118002     220  118011  118026 -118020 -118023     220
  118032  118074 -118068 -118071     220  118080  118119 -118113 -118116     220
  118095  118107 -118104 -118110     220  118125  118140 -118134 -118137     220
  118146  118173 -118167 -118170     220  118179  118230 -118224 -118227     220
  118236  118287 -118281 -118284     220  118293  118335 -118329 -118332     220
  118341  118380 -118374 -118377     220  118356  118368 -118365 -118371     220
  118386  118446 -118440 -118443     220  118452  118503 -118497 -118500     220
  118509  118554 -118548 -118551     220  118560  118605 -118599 -118602     220
  118575  118590 -118584 -118587     220  118611  118638 -118632 -118635     220
  118644  118671 -118665 -118668     220  118677  118704 -118698 -118701     220
  118710  118749 -118743 -118746     220  118725  118737 -118734 -118740     220
  118755  118797 -118791 -118794     220  118803  118818 -118812 -118815     220
  118824  118881 -118875 -118878     220  118848  118863 -118854 -118857     221
  118842  118869 -118839 -118830     221  118887  118917 -118911 -118914     220
  118893  118905 -118902 -118908     220  118923  118947 -118941 -118944     220
  118953  118998 -118992 -118995     220  119004  119028 -119022 -119025     220
  119034  119049 -119043 -119046     220  119055  119085 -119079 -119082     220
  119061  119073 -119070 -119076     220  119091  119145 -119139 -119142     220
  119109  119133 -119106 -119097     221  119151  119193 -119187 -119190     220
  119199  119235 -119229 -119232     220  119205  119220 -119214 -119217     220
  119241  119286 -119280 -119283     220  119292  119334 -119328 -119331     220
  119340  119379 -119373 -119376     220  119355  119367 -119364 -119370     220
  119385  119445 -119439 -119442     220  119451  119466 -119460 -119463     220
  119472  119523 -119517 -119520     220  119529  119580 -119574 -119577     220
  119586  119616 -119610 -119613     220  119592  119604 -119601 -119607     220
  119646  119658 -119652 -119655     220  119610  119619 -119616 -119646     222
  119664  119700 -119694 -119697     220  119706  119766 -119760 -119763     220
  119772  119814 -119808 -119811     220  119820  119862 -119856 -119859     220
  119868  119934 -119928 -119931     220  119901  119910 -119907 -119919     220
  119940  119976 -119970 -119973     220  119982  120006 -120000 -120003     220
  120012  120063 -120057 -120060     220  120069  120120 -120114 -120117     220
  120126  120156 -120150 -120153     220  120132  120144 -120141 -120147     220
  120162  120186 -120180 -120183     220  120192  120216 -120210 -120213     220
  120222  120237 -120231 -120234     220  120243  120285 -120279 -120282     220
  120291  120315 -120309 -120312     220  120321  120348 -120342 -120345     220
  120354  120405 -120399 -120402     220  120411  120462 -120456 -120459     220
  120468  120504 -120498 -120501     220  120510  120546 -120540 -120543     220
  120552  120576 -120570 -120573     220  120582  120621 -120615 -120618     220
  120597  120609 -120606 -120612     220  120627  120669 -120663 -120666     220
  120675  120717 -120711 -120714     220  120723  120765 -120759 -120762     220
  120771  120807 -120801 -120804     220  120813  120852 -120846 -120849     220
  120828  120840 -120837 -120843     220  120858  120909 -120903 -120906     220
  120939  120951 -120945 -120948     220  120903  120912 -120909 -120939     222
  120957  121017 -121011 -121014     220  121023  121059 -121056 -121062     220
  121038  121050 -121047 -121053     220  121140  121146 -121143 -121155     221
  121167  121131 -121128 -121122     222  121212  121236 -121230 -121233     220
  121242  121302 -121296 -121299     220  121308  121338 -121332 -121335     220
  121314  121326 -121323 -121329     220  121344  121386 -121380 -121383     220
  121392  121452 -121446 -121449     220  121458  121512 -121506 -121509     220
  121476  121500 -121473 -121464     221  121518  121533 -121527 -121530     220
  121539  121563 -121557 -121560     220  121569  121599 -121593 -121596     220
  121575  121587 -121584 -121590     220  121605  121629 -121623 -121626     220
  121635  121701 -121695 -121698     220  121668  121677 -121674 -121686     220
  121707  121731 -121725 -121728     220  121737  121788 -121782 -121785     220
  121794  121839 -121833 -121836     220  121845  121896 -121890 -121893     220
  121902  121947 -121941 -121944     220  121917  121932 -121926 -121929     220
  121953  121968 -121962 -121965     220  121974  122016 -122010 -122013     220
  122022  122052 -122046 -122049     220  122028  122040 -122037 -122043     220
  122058  122109 -122103 -122106     220  122115  122166 -122160 -122163     220
  122172  122196 -122190 -122193     220  122202  122232 -122226 -122229     220
  122208  122220 -122217 -122223     220  122238  122262 -122256 -122259     220
  122268  122310 -122304 -122307     220  122316  122340 -122334 -122337     220
  122346  122388 -122382 -122385     220  122394  122430 -122424 -122427     220
  122436  122481 -122475 -122478     220  122487  122502 -122496 -122499     220
  122532  122544 -122538 -122541     220  122496  122505 -122502 -122532     222
  122550  122610 -122604 -122607     220  122616  122631 -122625 -122628     220
  122637  122703 -122697 -122700     220  122670  122679 -122676 -122688     220
  122709  122745 -122739 -122742     220  122751  122793 -122787 -122790     220
  122799  122850 -122844 -122847     220  122856  122907 -122901 -122904     220
  122913  122952 -122946 -122949     220  122928  122940 -122937 -122943     220
  122958  123003 -122997 -123000     220  122973  122988 -122982 -122985     220
  123009  123036 -123030 -123033     220  123042  123108 -123102 -123105     220
  123099  123048 -123057 -123060     221  123114  123129 -123123 -123126     220
  123135  123162 -123156 -123159     220  123192  123204 -123198 -123201     220
  123156  123165 -123162 -123192     222  123210  123270 -123264 -123267     220
  123276  123318 -123312 -123315     220  123324  123360 -123354 -123357     220
  123366  123426 -123420 -123423     220  123432  123462 -123456 -123459     220
  123438  123450 -123447 -123453     220  123468  123483 -123477 -123480     220
  123489  123531 -123525 -123528     220  123537  123573 -123567 -123570     220
  123579  123621 -123615 -123618     220  123627  123651 -123645 -123648     220
  123657  123717 -123711 -123714     220  123723  123750 -123744 -123747     220
  123756  123807 -123801 -123804     220  123813  123843 -123837 -123840     220
  123819  123831 -123828 -123834     220  123849  123900 -123894 -123897     220
  123906  123966 -123960 -123963     220  123972  124002 -123996 -123999     220
  123978  123990 -123987 -123993     220  124008  124068 -124062 -124065     220
  124074  124131 -124125 -124128     220  124098  124113 -124104 -124107     221
  124092  124119 -124089 -124080     221  124137  124197 -124191 -124194     220
  124203  124239 -124233 -124236     220  124209  124224 -124218 -124221     220
  124245  124296 -124290 -124293     220  124302  124317 -124311 -124314     220
  124323  124347 -124341 -124344     220  124353  124413 -124407 -124410     220
  124419  124470 -124464 -124467     220  124476  124518 -124512 -124515     220
  124524  124569 -124563 -124566     220  124539  124554 -124548 -124551     220
  124575  124605 -124599 -124602     220  124581  124593 -124590 -124596     220
  124611  124653 -124647 -124650     220  124659  124683 -124677 -124680     220
  124689  124725 -124719 -124722     220  124695  124710 -124704 -124707     220
  124731  124767 -124761 -124764     220  124737  124752 -124746 -124749     220
  124773  124809 -124803 -124806     220  124815  124851 -124845 -124848     220
  124821  124836 -124830 -124833     220  124857  124896 -124890 -124893     220
  124872  124884 -124881 -124887     220  124902  124941 -124935 -124938     220
  124917  124929 -124926 -124932     220  124947  124971 -124965 -124968     220
  124977  124992 -124986 -124989     220  124998  125028 -125022 -125025     220
  125004  125016 -125013 -125019     220  125034  125049 -125043 -125046     220
  125055  125091 -125085 -125088     220  125097  125133 -125127 -125130     220
  125139  125175 -125169 -125172     220  125181  125205 -125199 -125202     220
  125211  125247 -125241 -125244     220  125253  125295 -125289 -125292     220
  125301  125352 -125346 -125349     220  125358  125382 -125376 -125379     220
  125388  125454 -125448 -125451     220  125421  125430 -125427 -125439     220
  125460  125487 -125481 -125484     220  125493  125544 -125538 -125541     220
  125550  125574 -125568 -125571     220  125580  125640 -125634 -125637     220
  125646  125685 -125679 -125682     220  125661  125673 -125670 -125676     220
  125691  125706 -125700 -125703     220  125712  125766 -125760 -125763     220
  125730  125754 -125727 -125718     221  125772  125811 -125805 -125808     220
  125787  125799 -125796 -125802     220  125817  125877 -125871 -125874     220
  125883  125934 -125928 -125931     220  125940  125967 -125961 -125964     220
  125973  126033 -126027 -126030     220  126039  126054 -126048 -126051     220
  126060  126084 -126078 -126081     220  126090  126126 -126120 -126123     220
  126096  126111 -126105 -126108     220  126156  126168 -126162 -126165     220
  126120  126129 -126126 -126156     222  126174  126216 -126210 -126213     220
  126222  126261 -126255 -126258     220  126237  126249 -126246 -126252     220
  126267  126318 -126312 -126315     220  126324  126390 -126384 -126387     220
  126357  126366 -126363 -126375     220  126396  126462 -126456 -126459     220
  126429  126438 -126435 -126447     220  126468  126483 -126477 -126480     220
  126489  126531 -126525 -126528     220  126537  126582 -126576 -126579     220
  126588  126639 -126633 -126636     220  126645  126669 -126663 -126666     220
  126675  126717 -126711 -126714     220  126723  126753 -126747 -126750     220
  126729  126741 -126738 -126744     220  126759  126783 -126777 -126780     220
  126789  126831 -126825 -126828     220  126837  126888 -126882 -126885     220
  126894  126918 -126912 -126915     220  126924  126963 -126957 -126960     220
  126939  126951 -126948 -126954     220  126969  127020 -127014 -127017     220
  127026  127086 -127080 -127083     220  127092  127152 -127146 -127149     220
  127158  127203 -127197 -127200     220  127173  127188 -127182 -127185     220
  127209  127236 -127230 -127233     220  127242  127302 -127296 -127299     220
  127332  127344 -127338 -127341     220  127296  127305 -127302 -127332     222
  127350  127392 -127386 -127389     220  127398  127434 -127428 -127431     220
  127440  127476 -127470 -127473     220  127506  127518 -127512 -127515     220
  127470  127479 -127476 -127506     222  127524  127563 -127557 -127560     220
  127539  127551 -127548 -127554     220  127569  127608 -127602 -127605     220
  127584  127596 -127593 -127599     220  127614  127665 -127659 -127662     220
  127671  127695 -127689 -127692     220  127701  127746 -127740 -127743     220
  127716  127731 -127725 -127728     220  127752  127794 -127788 -127791     220
  127800  127824 -127818 -127821     220  127830  127866 -127860 -127863     220
  127872  127923 -127917 -127920     220  127929  127956 -127950 -127953     220
  127962  127986 -127980 -127983     220  127992  128028 -128022 -128025     220
  127998  128013 -128007 -128010     220  128034  128049 -128043 -128046     220
  128055  128085 -128079 -128082     220  128061  128073 -128070 -128076     220
  128091  128151 -128145 -128148     220  128157  128196 -128190 -128193     220
  128172  128184 -128181 -128187     220  128202  128253 -128247 -128250     220
  128259  128274 -128268 -128271     220  128280  128316 -128310 -128313     220
  128286  128301 -128295 -128298     220  128322  128373 -128367 -128370     220
  128379  128430 -128424 -128427     220  128436  128463 -128457 -128460     220
  128469  128499 -128493 -128496     220  128475  128487 -128484 -128490     220
  128505  128529 -128523 -128526     220  128535  128580 -128574 -128577     220
  128586  128646 -128640 -128643     220  128652  128712 -128706 -128709     220
  128718  128760 -128754 -128757     220  128766  128781 -128775 -128778     220
  128787  128853 -128847 -128850     220  128820  128829 -128826 -128838     220
  128859  128919 -128913 -128916     220  128925  128940 -128934 -128937     220
  128946  128988 -128982 -128985     220  128994  129045 -129039 -129042     220
  129051  129087 -129081 -129084     220  129093  129135 -129129 -129132     220
  129141  129201 -129195 -129198     220  129207  129237 -129231 -129234     220
  129213  129225 -129222 -129228     220  129243  129258 -129252 -129255     220
  129264  129324 -129318 -129321     220  129330  129366 -129360 -129363     220
  129372  129423 -129417 -129420     220  129429  129465 -129459 -129462     220
  129435  129450 -129444 -129447     220  129471  129501 -129495 -129498     220
  129477  129489 -129486 -129492     220  129507  129546 -129540 -129543     220
  129522  129534 -129531 -129537     220  129552  129603 -129597 -129600     220
  129609  129648 -129642 -129645     220  129624  129636 -129633 -129639     220
  129654  129705 -129699 -129702     220  129711  129762 -129756 -129759     220
  129768  129807 -129801 -129804     220  129783  129795 -129792 -129798     220
  129813  129828 -129822 -129825     220  129834  129879 -129873 -129876     220
  129885  129945 -129939 -129942     220  129951  130005 -129999 -130002     220
  129969  129993 -129966 -129957     221  130011  130041 -130035 -130038     220
  130017  130029 -130026 -130032     220  130047  130113 -130107 -130110     220
  130080  130089 -130086 -130098     220  130119  130134 -130128 -130131     220
  130140  130197 -130191 -130194     220  130164  130179 -130170 -130173     221
  130158  130185 -130155 -130146     221  130203  130254 -130248 -130251     220
  130260  130287 -130281 -130284     220  130317  130329 -130323 -130326     220
  130281  130290 -130287 -130317     222  130335  130392 -130386 -130389     220
  130359  130374 -130365 -130368     221  130353  130380 -130350 -130341     221
  130398  130452 -130446 -130449     220  130416  130440 -130413 -130404     221
  130458  130509 -130503 -130506     220  130515  130551 -130545 -130548     220
  130521  130536 -130530 -130533     220  130557  130593 -130587 -130590     220
  130599  130626 -130620 -130623     220  130632  130692 -130686 -130689     220
  130698  130713 -130707 -130710     220  130719  130764 -130758 -130761     220
  130734  130749 -130743 -130746     220  130770  130830 -130824 -130827     220
  130836  130863 -130857 -130860     220  130869  130908 -130902 -130905     220
  130884  130896 -130893 -130899     220  130914  130968 -130962 -130965     220
  130932  130956 -130929 -130920     221  130974  131019 -131013 -131016     220
  130989  131004 -130998 -131001     220  131025  131055 -131049 -131052     220
  131031  131043 -131040 -131046     220  131061  131085 -131079 -131082     220
  131091  131148 -131142 -131145     220  131115  131130 -131121 -131124     221
```
