## Supplementary material for "How a pathogenic mutation impairs Hsp60 functional dynamics from monomeric to fully assembled states": Input scripts and videos: D_WT_ASPASH.top (part 75 of 116)

```
  131109  131136 -131106 -131097     221  131154  131196 -131190 -131193     220
  131202  131253 -131247 -131250     220  131259  131310 -131304 -131307     220
  131316  131343 -131337 -131340     220  131349  131388 -131382 -131385     220
  131364  131376 -131373 -131379     220  131394  131454 -131448 -131451     220
  131460  131520 -131514 -131517     220  131526  131577 -131571 -131574     220
  131583  131610 -131604 -131607     220  131616  131643 -131637 -131640     220
  131649  131700 -131694 -131697     220  131706  131751 -131745 -131748     220
  131721  131736 -131730 -131733     220  131757  131784 -131778 -131781     220
  131790  131841 -131835 -131838     220  131847  131889 -131883 -131886     220
  131919  131931 -131925 -131928     220  131883  131892 -131889 -131919     222
  131937  131961 -131955 -131958     220  131967  132018 -132012 -132015     220
  132024  132063 -132057 -132060     220  132039  132051 -132048 -132054     220
  132069  132120 -132114 -132117     220  132126  132150 -132144 -132147     220
  132156  132192 -132186 -132189     220  132162  132177 -132171 -132174     220
  132198  132222 -132216 -132219     220  132228  132273 -132267 -132270     220
  132234  132261 -132243 -132246     221  132279  132345 -132339 -132342     220
  132312  132321 -132318 -132330     220  132351  132411 -132405 -132408     220
  132441  132453 -132447 -132450     220  132405  132414 -132411 -132441     222
  132459  132510 -132504 -132507     220  132516  132558 -132552 -132555     220
  132564  132615 -132609 -132612     220  132621  132672 -132666 -132669     220
  132678  132702 -132696 -132699     220  132708  132747 -132741 -132744     220
  132723  132735 -132732 -132738     220  132753  132783 -132777 -132780     220
  132759  132771 -132768 -132774     220  132789  132831 -132825 -132828     220
  132837  132867 -132861 -132864     220  132843  132855 -132852 -132858     220
  132873  132888 -132882 -132885     220  132894  132933 -132927 -132930     220
  132909  132921 -132918 -132924     220  132939  132963 -132957 -132960     220
  132969  133020 -133014 -133017     220  133026  133053 -133047 -133050     220
  133059  133095 -133089 -133092     220  133101  133152 -133146 -133149     220
  133158  133200 -133194 -133197     220  133206  133257 -133251 -133254     220
  133263  133299 -133293 -133296     220  133269  133284 -133278 -133281     220
  133305  133371 -133365 -133368     220  133338  133347 -133344 -133356     220
  133377  133428 -133422 -133425     220  133434  133494 -133488 -133491     220
  133500  133542 -133536 -133539     220  133548  133563 -133557 -133560     220
  133569  133620 -133614 -133617     220  133626  133671 -133665 -133668     220
  133641  133656 -133650 -133653     220  133677  133719 -133713 -133716     220
  133725  133767 -133761 -133764     220  133773  133797 -133791 -133794     220
  133803  133845 -133839 -133842     220  133851  133911 -133905 -133908     220
  133917  133941 -133935 -133938     220  133971  133983 -133977 -133980     220
  133935  133944 -133941 -133971     222  133989  134004 -133998 -134001     220
  134010  134064 -134058 -134061     220  134028  134052 -134025 -134016     221
  134070  134085 -134079 -134082     220  134091  134121 -134115 -134118     220
  134097  134109 -134106 -134112     220  134127  134163 -134157 -134160     220
  134133  134148 -134142 -134145     220  134169  134235 -134229 -134232     220
  134202  134211 -134208 -134220     220  134241  134301 -134295 -134298     220
  134307  134343 -134337 -134340     220  134313  134328 -134322 -134325     220
  134349  134394 -134388 -134391     220  134364  134379 -134373 -134376     220
  134400  134451 -134445 -134448     220  134457  134517 -134511 -134514     220
  134523  134553 -134547 -134550     220  134529  134541 -134538 -134544     220
  134559  134604 -134598 -134601     220  134610  134634 -134628 -134631     220
  134640  134691 -134685 -134688     220  134697  134721 -134715 -134718     220
  134727  134763 -134757 -134760     220  134769  134784 -134778 -134781     220
  134790  134805 -134799 -134802     220  134811  134835 -134829 -134832     220
  134841  134883 -134877 -134880     220  134889  134943 -134937 -134940     220
  134907  134931 -134904 -134895     221  134949  134964 -134958 -134961     220
  134970  135009 -135003 -135006     220  134985  134997 -134994 -135000     220
  135015  135054 -135048 -135051     220  135030  135042 -135039 -135045     220
  135060  135075 -135069 -135072     220  135081  135132 -135126 -135129     220
  135138  135174 -135168 -135171     220  135180  135231 -135225 -135228     220
  135237  135273 -135267 -135270     220  135243  135258 -135252 -135255     220
  135279  135330 -135324 -135327     220  135336  135375 -135369 -135372     220
  135351  135363 -135360 -135366     220  135381  135411 -135405 -135408     220
  135387  135399 -135396 -135402     220  135417  135459 -135453 -135456     220
  135465  135510 -135504 -135507     220  135480  135495 -135489 -135492     220
  135540  135552 -135546 -135549     220  135504  135513 -135510 -135540     222
  135558  135603 -135597 -135600     220  135564  135591 -135573 -135576     221
  135609  135639 -135633 -135636     220  135615  135627 -135624 -135630     220
  135645  135696 -135690 -135693     220  135702  135717 -135711 -135714     220
  135723  135783 -135777 -135780     220  135789  135831 -135825 -135828     220
  135837  135852 -135846 -135849     220  135858  135897 -135891 -135894     220
  135873  135885 -135882 -135888     220  135903  135945 -135939 -135942     220
  135951  136002 -135996 -135999     220  136008  136050 -136044 -136047     220
  136056  136092 -136086 -136089     220  136098  136158 -136152 -136155     220
  136164  136194 -136188 -136191     220  136170  136182 -136179 -136185     220
  136200  136230 -136224 -136227     220  136206  136218 -136215 -136221     220
  136236  136260 -136254 -136257     220  136266  136311 -136305 -136308     220
  136317  136368 -136362 -136365     220  136374  136425 -136419 -136422     220
  136431  136491 -136485 -136488     220  136497  136512 -136506 -136509     220
  136518  136578 -136572 -136575     220  136584  136599 -136593 -136596     220
  136605  136635 -136629 -136632     220  136611  136623 -136620 -136626     220
  136641  136701 -136695 -136698     220  136707  136731 -136725 -136728     220
  136737  136782 -136776 -136779     220  136752  136767 -136761 -136764     220
  136788  136839 -136833 -136836     220  136845  136884 -136878 -136881     220
  136860  136872 -136869 -136875     220  136890  136950 -136944 -136947     220
  136956  137022 -137016 -137019     220  136989  136998 -136995 -137007     220
  137028  137079 -137073 -137076     220  137085  137130 -137124 -137127     220
  137100  137115 -137109 -137112     220  137136  137175 -137169 -137172     220
  137151  137163 -137160 -137166     220  137181  137232 -137226 -137229     220
  137238  137289 -137283 -137286     220  137295  137334 -137328 -137331     220
  137310  137322 -137319 -137325     220  137340  137385 -137379 -137382     220
  137355  137370 -137364 -137367     220  137391  137442 -137436 -137439     220
  137448  137478 -137472 -137475     220  137454  137466 -137463 -137469     220
  137484  137526 -137520 -137523     220  137532  137568 -137562 -137565     220
  137574  137610 -137604 -137607     220  137616  137643 -137637 -137640     220
  137649  137688 -137682 -137685     220  137664  137676 -137673 -137679     220
  137694  137751 -137745 -137748     220  137718  137733 -137724 -137727     221
  137712  137739 -137709 -137700     221  137757  137796 -137790 -137793     220
  137772  137784 -137781 -137787     220  137802  137862 -137856 -137859     220
  137868  137907 -137901 -137904     220  137883  137895 -137892 -137898     220
  137913  137973 -137967 -137970     220  137979  138030 -138024 -138027     220
  138036  138072 -138066 -138069     220  138042  138057 -138051 -138054     220
  138078  138117 -138111 -138114     220  138093  138105 -138102 -138108     220
  138123  138189 -138183 -138186     220  138156  138165 -138162 -138174     220
  138195  138246 -138240 -138243     220  138252  138276 -138270 -138273     220
  138282  138342 -138336 -138339     220  138348  138399 -138393 -138396     220
  138405  138432 -138426 -138429     220  138438  138468 -138462 -138465     220
  138444  138456 -138453 -138459     220  138474  138489 -138483 -138486     220
  138495  138537 -138531 -138534     220  138543  138567 -138561 -138564     220
  138573  138615 -138609 -138612     220  138621  138672 -138666 -138669     220
  138678  138738 -138732 -138735     220  138744  138786 -138780 -138783     220
  138792  138807 -138801 -138804     220  138813  138828 -138822 -138825     220
  138834  138870 -138864 -138867     220  138876  138903 -138897 -138900     220
  138909  138939 -138933 -138936     220  138915  138927 -138924 -138930     220
  138945  138987 -138981 -138984     220  138993  139032 -139026 -139029     220
  139008  139020 -139017 -139023     220  139038  139080 -139074 -139077     220
  139086  139122 -139116 -139119     220  139092  139107 -139101 -139104     220
  139128  139167 -139161 -139164     220  139143  139155 -139152 -139158     220
  139173  139233 -139227 -139230     220  139239  139299 -139293 -139296     220
  139305  139335 -139329 -139332     220  139311  139323 -139320 -139326     220
  139341  139407 -139401 -139404     220  139374  139383 -139380 -139392     220
  139413  139455 -139449 -139452     220  139461  139497 -139491 -139494     220
  139503  139536 -139530 -139533     220  139509  139521 -139518 -139524     220
  139542  139566 -139560 -139563     220  139572  139623 -139617 -139620     220
  139629  139665 -139659 -139662     220  139635  139650 -139644 -139647     220
  139671  139695 -139689 -139692     220  139701  139737 -139731 -139734     220
  139743  139809 -139803 -139806     220  139776  139785 -139782 -139794     220
  139815  139839 -139833 -139836     220  139845  139869 -139863 -139866     220
  139875  139917 -139911 -139914     220  139923  139962 -139956 -139959     220
  139938  139950 -139947 -139953     220  139968  140007 -140001 -140004     220
  139983  139995 -139992 -139998     220  140013  140028 -140022 -140025     220
  140034  140085 -140079 -140082     220  140091  140133 -140127 -140130     220
  140139  140190 -140184 -140187     220  140196  140211 -140205 -140208     220
  140217  140232 -140226 -140229     220  140238  140253 -140247 -140250     220
  140259  140286 -140280 -140283     220  140292  140316 -140310 -140313     220
  140322  140373 -140367 -140370     220  140379  140430 -140424 -140427     220
  140436  140502 -140496 -140499     220  140469  140478 -140475 -140487     220
  140508  140535 -140529 -140532     220  140541  140592 -140586 -140589     220
  140622  140634 -140628 -140631     220  140586  140595 -140592 -140622     222
  140640  140664 -140658 -140661     220  140670  140721 -140715 -140718     220
  140727  140757 -140751 -140754     220  140733  140745 -140742 -140748     220
  140763  140790 -140784 -140787     220  140796  140847 -140841 -140844     220
  140853  140889 -140883 -140886     220  140919  140931 -140925 -140928     220
  140883  140892 -140889 -140919     222  140937  140961 -140955 -140958     220
  140967  141003 -140997 -141000     220  140973  140988 -140982 -140985     220
  141009  141048 -141042 -141045     220  141024  141036 -141033 -141039     220
  141054  141084 -141078 -141081     220  141060  141072 -141069 -141075     220
  141090  141135 -141129 -141132     220  141105  141120 -141114 -141117     220
  141141  141201 -141195 -141198     220  141207  141258 -141252 -141255     220
  141264  141279 -141273 -141276     220  141285  141336 -141330 -141333     220
  141342  141381 -141375 -141378     220  141357  141369 -141366 -141372     220
  141387  141438 -141432 -141435     220  141444  141495 -141489 -141492     220
  141501  141561 -141555 -141558     220  141567  141633 -141627 -141630     220
  141600  141609 -141606 -141618     220  141639  141675 -141669 -141672     220
  141681  141732 -141726 -141729     220  141738  141798 -141792 -141795     220
  141804  141855 -141849 -141852     220  141885  141897 -141891 -141894     220
  141849  141858 -141855 -141885     222  141903  141927 -141921 -141924     220
  141933  141978 -141972 -141975     220  141984  142020 -142014 -142017     220
  142026  142077 -142071 -142074     220  142083  142107 -142101 -142104     220
  142113  142173 -142167 -142170     220  142179  142215 -142209 -142212     220
  142185  142200 -142194 -142197     220  142221  142245 -142239 -142242     220
  142251  142266 -142260 -142263     220  142272  142314 -142308 -142311     220
  142320  142359 -142353 -142356     220  142335  142347 -142344 -142350     220
  142365  142380 -142374 -142377     220  142386  142413 -142407 -142410     220
  142419  142470 -142464 -142467     220  142476  142527 -142521 -142524     220
  142533  142575 -142569 -142572     220  142581  142620 -142614 -142617     220
  142596  142608 -142605 -142611     220  142626  142686 -142680 -142683     220
  142692  142743 -142737 -142740     220  142749  142794 -142788 -142791     220
  142800  142845 -142839 -142842     220  142815  142830 -142824 -142827     220
  142851  142878 -142872 -142875     220  142884  142911 -142905 -142908     220
  142917  142944 -142938 -142941     220  142950  142989 -142983 -142986     220
  142965  142977 -142974 -142980     220  142995  143037 -143031 -143034     220
  143043  143058 -143052 -143055     220  143064  143121 -143115 -143118     220
  143088  143103 -143094 -143097     221  143082  143109 -143079 -143070     221
  143127  143157 -143151 -143154     220  143133  143145 -143142 -143148     220
  143163  143187 -143181 -143184     220  143193  143238 -143232 -143235     220
  143244  143268 -143262 -143265     220  143274  143289 -143283 -143286     220
  143295  143325 -143319 -143322     220  143301  143313 -143310 -143316     220
  143331  143385 -143379 -143382     220  143349  143373 -143346 -143337     221
  143391  143433 -143427 -143430     220  143439  143475 -143469 -143472     220
  143445  143460 -143454 -143457     220  143481  143526 -143520 -143523     220
  143532  143574 -143568 -143571     220  143580  143619 -143613 -143616     220
  143595  143607 -143604 -143610     220  143625  143685 -143679 -143682     220
  143691  143706 -143700 -143703     220  143712  143763 -143757 -143760     220
  143769  143820 -143814 -143817     220  143826  143856 -143850 -143853     220
  143832  143844 -143841 -143847     220  143886  143898 -143892 -143895     220
  143850  143859 -143856 -143886     222  143904  143940 -143934 -143937     220
  143946  144006 -144000 -144003     220  144012  144054 -144048 -144051     220
  144060  144102 -144096 -144099     220  144108  144174 -144168 -144171     220
  144141  144150 -144147 -144159     220  144180  144216 -144210 -144213     220
  144222  144246 -144240 -144243     220  144252  144303 -144297 -144300     220
  144309  144360 -144354 -144357     220  144366  144396 -144390 -144393     220
  144372  144384 -144381 -144387     220  144402  144426 -144420 -144423     220
  144432  144456 -144450 -144453     220  144462  144477 -144471 -144474     220
  144483  144525 -144519 -144522     220  144531  144555 -144549 -144552     220
  144561  144588 -144582 -144585     220  144594  144645 -144639 -144642     220
  144651  144702 -144696 -144699     220  144708  144744 -144738 -144741     220
  144750  144786 -144780 -144783     220  144792  144816 -144810 -144813     220
  144822  144861 -144855 -144858     220  144837  144849 -144846 -144852     220
  144867  144909 -144903 -144906     220  144915  144957 -144951 -144954     220
  144963  145005 -144999 -145002     220  145011  145047 -145041 -145044     220
  145053  145092 -145086 -145089     220  145068  145080 -145077 -145083     220
  145098  145149 -145143 -145146     220  145179  145191 -145185 -145188     220
  145143  145152 -145149 -145179     222  145197  145257 -145251 -145254     220
  145263  145299 -145296 -145302     220  145278  145290 -145287 -145293     220
  145380  145386 -145383 -145395     221  145407  145371 -145368 -145362     222
  145452  145476 -145470 -145473     220  145482  145542 -145536 -145539     220
  145548  145578 -145572 -145575     220  145554  145566 -145563 -145569     220
  145584  145626 -145620 -145623     220  145632  145692 -145686 -145689     220
  145698  145752 -145746 -145749     220  145716  145740 -145713 -145704     221
  145758  145773 -145767 -145770     220  145779  145803 -145797 -145800     220
  145809  145839 -145833 -145836     220  145815  145827 -145824 -145830     220
  145845  145869 -145863 -145866     220  145875  145941 -145935 -145938     220
  145908  145917 -145914 -145926     220  145947  145971 -145965 -145968     220
  145977  146028 -146022 -146025     220  146034  146079 -146073 -146076     220
  146085  146136 -146130 -146133     220  146142  146187 -146181 -146184     220
  146157  146172 -146166 -146169     220  146193  146208 -146202 -146205     220
  146214  146256 -146250 -146253     220  146262  146292 -146286 -146289     220
  146268  146280 -146277 -146283     220  146298  146349 -146343 -146346     220
  146355  146406 -146400 -146403     220  146412  146436 -146430 -146433     220
  146442  146472 -146466 -146469     220  146448  146460 -146457 -146463     220
  146478  146502 -146496 -146499     220  146508  146550 -146544 -146547     220
  146556  146580 -146574 -146577     220  146586  146628 -146622 -146625     220
  146634  146670 -146664 -146667     220  146676  146721 -146715 -146718     220
  146727  146742 -146736 -146739     220  146772  146784 -146778 -146781     220
  146736  146745 -146742 -146772     222  146790  146850 -146844 -146847     220
  146856  146871 -146865 -146868     220  146877  146943 -146937 -146940     220
  146910  146919 -146916 -146928     220  146949  146985 -146979 -146982     220
  146991  147033 -147027 -147030     220  147039  147090 -147084 -147087     220
  147096  147147 -147141 -147144     220  147153  147192 -147186 -147189     220
  147168  147180 -147177 -147183     220  147198  147243 -147237 -147240     220
  147213  147228 -147222 -147225     220  147249  147276 -147270 -147273     220
  147282  147348 -147342 -147345     220  147339  147288 -147297 -147300     221
  147354  147369 -147363 -147366     220  147375  147402 -147396 -147399     220
  147432  147444 -147438 -147441     220  147396  147405 -147402 -147432     222
  147450  147510 -147504 -147507     220  147516  147558 -147552 -147555     220
  147564  147600 -147594 -147597     220  147606  147666 -147660 -147663     220
  147672  147702 -147696 -147699     220  147678  147690 -147687 -147693     220
  147708  147723 -147717 -147720     220  147729  147771 -147765 -147768     220
  147777  147813 -147807 -147810     220  147819  147861 -147855 -147858     220
  147867  147891 -147885 -147888     220  147897  147957 -147951 -147954     220
  147963  147990 -147984 -147987     220  147996  148047 -148041 -148044     220
  148053  148083 -148077 -148080     220  148059  148071 -148068 -148074     220
  148089  148140 -148134 -148137     220  148146  148206 -148200 -148203     220
  148212  148242 -148236 -148239     220  148218  148230 -148227 -148233     220
  148248  148308 -148302 -148305     220  148314  148371 -148365 -148368     220
  148338  148353 -148344 -148347     221  148332  148359 -148329 -148320     221
  148377  148437 -148431 -148434     220  148443  148479 -148473 -148476     220
  148449  148464 -148458 -148461     220  148485  148536 -148530 -148533     220
  148542  148557 -148551 -148554     220  148563  148587 -148581 -148584     220
  148593  148653 -148647 -148650     220  148659  148710 -148704 -148707     220
  148716  148758 -148752 -148755     220  148764  148809 -148803 -148806     220
  148779  148794 -148788 -148791     220  148815  148845 -148839 -148842     220
  148821  148833 -148830 -148836     220  148851  148893 -148887 -148890     220
  148899  148923 -148917 -148920     220  148929  148965 -148959 -148962     220
  148935  148950 -148944 -148947     220  148971  149007 -149001 -149004     220
  148977  148992 -148986 -148989     220  149013  149049 -149043 -149046     220
  149055  149091 -149085 -149088     220  149061  149076 -149070 -149073     220
  149097  149136 -149130 -149133     220  149112  149124 -149121 -149127     220
  149142  149181 -149175 -149178     220  149157  149169 -149166 -149172     220
  149187  149211 -149205 -149208     220  149217  149232 -149226 -149229     220
  149238  149268 -149262 -149265     220  149244  149256 -149253 -149259     220
  149274  149289 -149283 -149286     220  149295  149331 -149325 -149328     220
  149337  149373 -149367 -149370     220  149379  149415 -149409 -149412     220
  149421  149445 -149439 -149442     220  149451  149487 -149481 -149484     220
  149493  149535 -149529 -149532     220  149541  149592 -149586 -149589     220
  149598  149622 -149616 -149619     220  149628  149694 -149688 -149691     220
  149661  149670 -149667 -149679     220  149700  149727 -149721 -149724     220
  149733  149784 -149778 -149781     220  149790  149814 -149808 -149811     220
  149820  149880 -149874 -149877     220  149886  149925 -149919 -149922     220
  149901  149913 -149910 -149916     220  149931  149946 -149940 -149943     220
  149952  150006 -150000 -150003     220  149970  149994 -149967 -149958     221
  150012  150051 -150045 -150048     220  150027  150039 -150036 -150042     220
  150057  150117 -150111 -150114     220  150123  150174 -150168 -150171     220
  150180  150207 -150201 -150204     220  150213  150273 -150267 -150270     220
  150279  150294 -150288 -150291     220  150300  150324 -150318 -150321     220
  150330  150366 -150360 -150363     220  150336  150351 -150345 -150348     220
  150396  150408 -150402 -150405     220  150360  150369 -150366 -150396     222
  150414  150456 -150450 -150453     220  150462  150501 -150495 -150498     220
  150477  150489 -150486 -150492     220  150507  150558 -150552 -150555     220
  150564  150630 -150624 -150627     220  150597  150606 -150603 -150615     220
  150636  150702 -150696 -150699     220  150669  150678 -150675 -150687     220
  150708  150723 -150717 -150720     220  150729  150771 -150765 -150768     220
  150777  150822 -150816 -150819     220  150828  150879 -150873 -150876     220
  150885  150909 -150903 -150906     220  150915  150957 -150951 -150954     220
  150963  150993 -150987 -150990     220  150969  150981 -150978 -150984     220
  150999  151023 -151017 -151020     220  151029  151071 -151065 -151068     220
  151077  151128 -151122 -151125     220  151134  151158 -151152 -151155     220
  151164  151203 -151197 -151200     220  151179  151191 -151188 -151194     220
  151209  151260 -151254 -151257     220  151266  151326 -151320 -151323     220
  151332  151392 -151386 -151389     220  151398  151443 -151437 -151440     220
  151413  151428 -151422 -151425     220  151449  151476 -151470 -151473     220
  151482  151542 -151536 -151539     220  151572  151584 -151578 -151581     220
  151536  151545 -151542 -151572     222  151590  151632 -151626 -151629     220
  151638  151674 -151668 -151671     220  151680  151716 -151710 -151713     220
  151746  151758 -151752 -151755     220  151710  151719 -151716 -151746     222
  151764  151803 -151797 -151800     220  151779  151791 -151788 -151794     220
  151809  151848 -151842 -151845     220  151824  151836 -151833 -151839     220
  151854  151905 -151899 -151902     220  151911  151935 -151929 -151932     220
  151941  151986 -151980 -151983     220  151956  151971 -151965 -151968     220
  151992  152034 -152028 -152031     220  152040  152064 -152058 -152061     220
  152070  152106 -152100 -152103     220  152112  152163 -152157 -152160     220
  152169  152196 -152190 -152193     220  152202  152226 -152220 -152223     220
  152232  152268 -152262 -152265     220  152238  152253 -152247 -152250     220
  152274  152289 -152283 -152286     220  152295  152325 -152319 -152322     220
  152301  152313 -152310 -152316     220  152331  152391 -152385 -152388     220
  152397  152436 -152430 -152433     220  152412  152424 -152421 -152427     220
  152442  152493 -152487 -152490     220  152499  152514 -152508 -152511     220
  152520  152556 -152550 -152553     220  152526  152541 -152535 -152538     220
  152562  152613 -152607 -152610     220  152619  152670 -152664 -152667     220
  152676  152703 -152697 -152700     220  152709  152739 -152733 -152736     220
  152715  152727 -152724 -152730     220  152745  152769 -152763 -152766     220
  152775  152820 -152814 -152817     220  152826  152886 -152880 -152883     220
  152892  152952 -152946 -152949     220  152958  153000 -152994 -152997     220
  153006  153021 -153015 -153018     220  153027  153093 -153087 -153090     220
  153060  153069 -153066 -153078     220  153099  153159 -153153 -153156     220
  153165  153180 -153174 -153177     220  153186  153228 -153222 -153225     220
  153234  153285 -153279 -153282     220  153291  153327 -153321 -153324     220
  153333  153375 -153369 -153372     220  153381  153441 -153435 -153438     220
  153447  153477 -153471 -153474     220  153453  153465 -153462 -153468     220
  153483  153498 -153492 -153495     220  153504  153564 -153558 -153561     220
  153570  153606 -153600 -153603     220  153612  153663 -153657 -153660     220
  153669  153705 -153699 -153702     220  153675  153690 -153684 -153687     220
  153711  153741 -153735 -153738     220  153717  153729 -153726 -153732     220
  153747  153786 -153780 -153783     220  153762  153774 -153771 -153777     220
  153792  153843 -153837 -153840     220  153849  153888 -153882 -153885     220
  153864  153876 -153873 -153879     220  153894  153945 -153939 -153942     220
  153951  154002 -153996 -153999     220  154008  154047 -154041 -154044     220
  154023  154035 -154032 -154038     220  154053  154068 -154062 -154065     220
  154074  154119 -154113 -154116     220  154125  154185 -154179 -154182     220
  154191  154245 -154239 -154242     220  154209  154233 -154206 -154197     221
  154251  154281 -154275 -154278     220  154257  154269 -154266 -154272     220
  154287  154353 -154347 -154350     220  154320  154329 -154326 -154338     220
  154359  154374 -154368 -154371     220  154380  154437 -154431 -154434     220
  154404  154419 -154410 -154413     221  154398  154425 -154395 -154386     221
  154443  154494 -154488 -154491     220  154500  154527 -154521 -154524     220
  154557  154569 -154563 -154566     220  154521  154530 -154527 -154557     222
  154575  154632 -154626 -154629     220  154599  154614 -154605 -154608     221
  154593  154620 -154590 -154581     221  154638  154692 -154686 -154689     220
  154656  154680 -154653 -154644     221  154698  154749 -154743 -154746     220
  154755  154791 -154785 -154788     220  154761  154776 -154770 -154773     220
  154797  154833 -154827 -154830     220  154839  154866 -154860 -154863     220
  154872  154932 -154926 -154929     220  154938  154953 -154947 -154950     220
  154959  155004 -154998 -155001     220  154974  154989 -154983 -154986     220
  155010  155070 -155064 -155067     220  155076  155103 -155097 -155100     220
  155109  155148 -155142 -155145     220  155124  155136 -155133 -155139     220
  155154  155208 -155202 -155205     220  155172  155196 -155169 -155160     221
  155214  155259 -155253 -155256     220  155229  155244 -155238 -155241     220
  155265  155295 -155289 -155292     220  155271  155283 -155280 -155286     220
  155301  155325 -155319 -155322     220  155331  155388 -155382 -155385     220
  155355  155370 -155361 -155364     221  155349  155376 -155346 -155337     221
  155394  155436 -155430 -155433     220  155442  155493 -155487 -155490     220
  155499  155550 -155544 -155547     220  155556  155583 -155577 -155580     220
  155589  155628 -155622 -155625     220  155604  155616 -155613 -155619     220
  155634  155694 -155688 -155691     220  155700  155760 -155754 -155757     220
  155766  155817 -155811 -155814     220  155823  155850 -155844 -155847     220
  155856  155883 -155877 -155880     220  155889  155940 -155934 -155937     220
  155946  155991 -155985 -155988     220  155961  155976 -155970 -155973     220
  155997  156024 -156018 -156021     220  156030  156081 -156075 -156078     220
  156087  156129 -156123 -156126     220  156159  156171 -156165 -156168     220
  156123  156132 -156129 -156159     222  156177  156201 -156195 -156198     220
  156207  156258 -156252 -156255     220  156264  156303 -156297 -156300     220
  156279  156291 -156288 -156294     220  156309  156360 -156354 -156357     220
  156366  156390 -156384 -156387     220  156396  156432 -156426 -156429     220
  156402  156417 -156411 -156414     220  156438  156462 -156456 -156459     220
  156468  156513 -156507 -156510     220  156474  156501 -156483 -156486     221
  156519  156585 -156579 -156582     220  156552  156561 -156558 -156570     220
  156591  156651 -156645 -156648     220  156681  156693 -156687 -156690     220
  156645  156654 -156651 -156681     222  156699  156750 -156744 -156747     220
  156756  156798 -156792 -156795     220  156804  156855 -156849 -156852     220
  156861  156912 -156906 -156909     220  156918  156942 -156936 -156939     220
  156948  156987 -156981 -156984     220  156963  156975 -156972 -156978     220
  156993  157023 -157017 -157020     220  156999  157011 -157008 -157014     220
  157029  157071 -157065 -157068     220  157077  157107 -157101 -157104     220
  157083  157095 -157092 -157098     220  157113  157128 -157122 -157125     220
  157134  157173 -157167 -157170     220  157149  157161 -157158 -157164     220
  157179  157203 -157197 -157200     220  157209  157260 -157254 -157257     220
  157266  157293 -157287 -157290     220  157299  157335 -157329 -157332     220
  157341  157392 -157386 -157389     220  157398  157440 -157434 -157437     220
  157446  157497 -157491 -157494     220  157503  157539 -157533 -157536     220
  157509  157524 -157518 -157521     220  157545  157611 -157605 -157608     220
  157578  157587 -157584 -157596     220  157617  157668 -157662 -157665     220
  157674  157734 -157728 -157731     220  157740  157782 -157776 -157779     220
  157788  157803 -157797 -157800     220  157809  157860 -157854 -157857     220
  157866  157911 -157905 -157908     220  157881  157896 -157890 -157893     220
  157917  157959 -157953 -157956     220  157965  158007 -158001 -158004     220
  158013  158037 -158031 -158034     220  158043  158085 -158079 -158082     220
  158091  158151 -158145 -158148     220  158157  158181 -158175 -158178     220
  158211  158223 -158217 -158220     220  158175  158184 -158181 -158211     222
  158229  158244 -158238 -158241     220  158250  158304 -158298 -158301     220
  158268  158292 -158265 -158256     221  158310  158325 -158319 -158322     220
  158331  158361 -158355 -158358     220  158337  158349 -158346 -158352     220
  158367  158403 -158397 -158400     220  158373  158388 -158382 -158385     220
  158409  158475 -158469 -158472     220  158442  158451 -158448 -158460     220
  158481  158541 -158535 -158538     220  158547  158583 -158577 -158580     220
  158553  158568 -158562 -158565     220  158589  158634 -158628 -158631     220
  158604  158619 -158613 -158616     220  158640  158691 -158685 -158688     220
  158697  158757 -158751 -158754     220  158763  158793 -158787 -158790     220
  158769  158781 -158778 -158784     220  158799  158844 -158838 -158841     220
  158850  158874 -158868 -158871     220  158880  158931 -158925 -158928     220
  158937  158961 -158955 -158958     220  158967  159003 -158997 -159000     220
  159009  159024 -159018 -159021     220  159030  159045 -159039 -159042     220
  159051  159075 -159069 -159072     220  159081  159123 -159117 -159120     220
  159129  159183 -159177 -159180     220  159147  159171 -159144 -159135     221
  159189  159204 -159198 -159201     220  159210  159249 -159243 -159246     220
  159225  159237 -159234 -159240     220  159255  159294 -159288 -159291     220
  159270  159282 -159279 -159285     220  159300  159315 -159309 -159312     220
  159321  159372 -159366 -159369     220  159378  159414 -159408 -159411     220
  159420  159471 -159465 -159468     220  159477  159513 -159507 -159510     220
  159483  159498 -159492 -159495     220  159519  159570 -159564 -159567     220
  159576  159615 -159609 -159612     220  159591  159603 -159600 -159606     220
  159621  159651 -159645 -159648     220  159627  159639 -159636 -159642     220
  159657  159699 -159693 -159696     220  159705  159750 -159744 -159747     220
  159720  159735 -159729 -159732     220  159780  159792 -159786 -159789     220
  159744  159753 -159750 -159780     222  159798  159843 -159837 -159840     220
  159804  159831 -159813 -159816     221  159849  159879 -159873 -159876     220
  159855  159867 -159864 -159870     220  159885  159936 -159930 -159933     220
  159942  159957 -159951 -159954     220  159963  160023 -160017 -160020     220
  160029  160071 -160065 -160068     220  160077  160092 -160086 -160089     220
  160098  160137 -160131 -160134     220  160113  160125 -160122 -160128     220
  160143  160185 -160179 -160182     220  160191  160242 -160236 -160239     220
  160248  160290 -160284 -160287     220  160296  160332 -160326 -160329     220
  160338  160398 -160392 -160395     220  160404  160434 -160428 -160431     220
  160410  160422 -160419 -160425     220  160440  160470 -160464 -160467     220
  160446  160458 -160455 -160461     220  160476  160500 -160494 -160497     220
  160506  160551 -160545 -160548     220  160557  160608 -160602 -160605     220
  160614  160665 -160659 -160662     220  160671  160731 -160725 -160728     220
  160737  160752 -160746 -160749     220  160758  160818 -160812 -160815     220
  160824  160839 -160833 -160836     220  160845  160875 -160869 -160872     220
  160851  160863 -160860 -160866     220  160881  160941 -160935 -160938     220
  160947  160971 -160965 -160968     220  160977  161022 -161016 -161019     220
  160992  161007 -161001 -161004     220  161028  161079 -161073 -161076     220
  161085  161124 -161118 -161121     220  161100  161112 -161109 -161115     220
  161130  161190 -161184 -161187     220  161196  161262 -161256 -161259     220
  161229  161238 -161235 -161247     220  161268  161319 -161313 -161316     220
  161325  161370 -161364 -161367     220  161340  161355 -161349 -161352     220
  161376  161415 -161409 -161412     220  161391  161403 -161400 -161406     220
  161421  161472 -161466 -161469     220  161478  161529 -161523 -161526     220
  161535  161574 -161568 -161571     220  161550  161562 -161559 -161565     220
  161580  161625 -161619 -161622     220  161595  161610 -161604 -161607     220
  161631  161682 -161676 -161679     220  161688  161718 -161712 -161715     220
  161694  161706 -161703 -161709     220  161724  161766 -161760 -161763     220
  161772  161808 -161802 -161805     220  161814  161850 -161844 -161847     220
  161856  161883 -161877 -161880     220  161889  161928 -161922 -161925     220
  161904  161916 -161913 -161919     220  161934  161991 -161985 -161988     220
  161958  161973 -161964 -161967     221  161952  161979 -161949 -161940     221
  161997  162036 -162030 -162033     220  162012  162024 -162021 -162027     220
  162042  162102 -162096 -162099     220  162108  162147 -162141 -162144     220
  162123  162135 -162132 -162138     220  162153  162213 -162207 -162210     220
  162219  162270 -162264 -162267     220  162276  162312 -162306 -162309     220
  162282  162297 -162291 -162294     220  162318  162357 -162351 -162354     220
  162333  162345 -162342 -162348     220  162363  162429 -162423 -162426     220
  162396  162405 -162402 -162414     220  162435  162486 -162480 -162483     220
  162492  162516 -162510 -162513     220  162522  162582 -162576 -162579     220
  162588  162639 -162633 -162636     220  162645  162672 -162666 -162669     220
  162678  162708 -162702 -162705     220  162684  162696 -162693 -162699     220
  162714  162729 -162723 -162726     220  162735  162777 -162771 -162774     220
  162783  162807 -162801 -162804     220  162813  162855 -162849 -162852     220
  162861  162912 -162906 -162909     220  162918  162978 -162972 -162975     220
  162984  163026 -163020 -163023     220  163032  163047 -163041 -163044     220
  163053  163068 -163062 -163065     220  163074  163110 -163104 -163107     220
  163116  163143 -163137 -163140     220  163149  163179 -163173 -163176     220
  163155  163167 -163164 -163170     220  163185  163227 -163221 -163224     220
  163233  163272 -163266 -163269     220  163248  163260 -163257 -163263     220
  163278  163320 -163314 -163317     220  163326  163362 -163356 -163359     220
  163332  163347 -163341 -163344     220  163368  163407 -163401 -163404     220
  163383  163395 -163392 -163398     220  163413  163473 -163467 -163470     220
  163479  163539 -163533 -163536     220  163545  163575 -163569 -163572     220
  163551  163563 -163560 -163566     220  163581  163647 -163641 -163644     220
  163614  163623 -163620 -163632     220  163653  163695 -163689 -163692     220
  163701  163737 -163731 -163734     220  163743  163776 -163770 -163773     220
  163749  163761 -163758 -163764     220  163782  163806 -163800 -163803     220
  163812  163863 -163857 -163860     220  163869  163905 -163899 -163902     220
  163875  163890 -163884 -163887     220  163911  163935 -163929 -163932     220
  163941  163977 -163971 -163974     220  163983  164049 -164043 -164046     220
  164016  164025 -164022 -164034     220  164055  164079 -164073 -164076     220
  164085  164109 -164103 -164106     220  164115  164157 -164151 -164154     220
  164163  164202 -164196 -164199     220  164178  164190 -164187 -164193     220
  164208  164247 -164241 -164244     220  164223  164235 -164232 -164238     220
  164253  164268 -164262 -164265     220  164274  164325 -164319 -164322     220
  164331  164373 -164367 -164370     220  164379  164430 -164424 -164427     220
  164436  164451 -164445 -164448     220  164457  164472 -164466 -164469     220
  164478  164493 -164487 -164490     220  164499  164526 -164520 -164523     220
  164532  164556 -164550 -164553     220  164562  164613 -164607 -164610     220
  164619  164670 -164664 -164667     220  164676  164742 -164736 -164739     220
  164709  164718 -164715 -164727     220  164748  164775 -164769 -164772     220
  164781  164832 -164826 -164829     220  164862  164874 -164868 -164871     220
  164826  164835 -164832 -164862     222  164880  164904 -164898 -164901     220
  164910  164961 -164955 -164958     220  164967  164997 -164991 -164994     220
  164973  164985 -164982 -164988     220  165003  165030 -165024 -165027     220
  165036  165087 -165081 -165084     220  165093  165129 -165123 -165126     220
  165159  165171 -165165 -165168     220  165123  165132 -165129 -165159     222
  165177  165201 -165195 -165198     220  165207  165243 -165237 -165240     220
  165213  165228 -165222 -165225     220  165249  165288 -165282 -165285     220
  165264  165276 -165273 -165279     220  165294  165324 -165318 -165321     220
  165300  165312 -165309 -165315     220  165330  165375 -165369 -165372     220
  165345  165360 -165354 -165357     220  165381  165441 -165435 -165438     220
  165447  165498 -165492 -165495     220  165504  165519 -165513 -165516     220
  165525  165576 -165570 -165573     220  165582  165621 -165615 -165618     220
  165597  165609 -165606 -165612     220  165627  165678 -165672 -165675     220
  165684  165735 -165729 -165732     220  165741  165801 -165795 -165798     220
  165807  165873 -165867 -165870     220  165840  165849 -165846 -165858     220
  165879  165915 -165909 -165912     220  165921  165972 -165966 -165969     220
  165978  166038 -166032 -166035     220  166044  166095 -166089 -166092     220
  166125  166137 -166131 -166134     220  166089  166098 -166095 -166125     222
  166143  166167 -166161 -166164     220  166173  166218 -166212 -166215     220
  166224  166260 -166254 -166257     220  166266  166317 -166311 -166314     220
  166323  166347 -166341 -166344     220  166353  166413 -166407 -166410     220
  166419  166455 -166449 -166452     220  166425  166440 -166434 -166437     220
  166461  166485 -166479 -166482     220  166491  166506 -166500 -166503     220
  166512  166554 -166548 -166551     220  166560  166599 -166593 -166596     220
  166575  166587 -166584 -166590     220  166605  166620 -166614 -166617     220
  166626  166653 -166647 -166650     220  166659  166710 -166704 -166707     220
  166716  166767 -166761 -166764     220  166773  166815 -166809 -166812     220
  166821  166860 -166854 -166857     220  166836  166848 -166845 -166851     220
  166866  166926 -166920 -166923     220  166932  166983 -166977 -166980     220
  166989  167034 -167028 -167031     220  167040  167085 -167079 -167082     220
  167055  167070 -167064 -167067     220  167091  167118 -167112 -167115     220
  167124  167151 -167145 -167148     220  167157  167184 -167178 -167181     220
  167190  167229 -167223 -167226     220  167205  167217 -167214 -167220     220
  167235  167277 -167271 -167274     220  167283  167298 -167292 -167295     220
  167304  167361 -167355 -167358     220  167328  167343 -167334 -167337     221
  167322  167349 -167319 -167310     221  167367  167397 -167391 -167394     220
  167373  167385 -167382 -167388     220  167403  167427 -167421 -167424     220
  167433  167478 -167472 -167475     220  167484  167508 -167502 -167505     220
  167514  167529 -167523 -167526     220  167535  167565 -167559 -167562     220
  167541  167553 -167550 -167556     220  167571  167625 -167619 -167622     220
  167589  167613 -167586 -167577     221  167631  167673 -167667 -167670     220
  167679  167715 -167709 -167712     220  167685  167700 -167694 -167697     220
  167721  167766 -167760 -167763     220  167772  167814 -167808 -167811     220
  167820  167859 -167853 -167856     220  167835  167847 -167844 -167850     220
  167865  167925 -167919 -167922     220  167931  167946 -167940 -167943     220
  167952  168003 -167997 -168000     220  168009  168060 -168054 -168057     220
  168066  168096 -168090 -168093     220  168072  168084 -168081 -168087     220
  168126  168138 -168132 -168135     220  168090  168099 -168096 -168126     222
  168144  168180 -168174 -168177     220  168186  168246 -168240 -168243     220
  168252  168294 -168288 -168291     220  168300  168342 -168336 -168339     220
  168348  168414 -168408 -168411     220  168381  168390 -168387 -168399     220
  168420  168456 -168450 -168453     220  168462  168486 -168480 -168483     220
  168492  168543 -168537 -168540     220  168549  168600 -168594 -168597     220
  168606  168636 -168630 -168633     220  168612  168624 -168621 -168627     220
  168642  168666 -168660 -168663     220  168672  168696 -168690 -168693     220
  168702  168717 -168711 -168714     220  168723  168765 -168759 -168762     220
  168771  168795 -168789 -168792     220  168801  168828 -168822 -168825     220
  168834  168885 -168879 -168882     220  168891  168942 -168936 -168939     220
  168948  168984 -168978 -168981     220  168990  169026 -169020 -169023     220
  169032  169056 -169050 -169053     220  169062  169101 -169095 -169098     220
  169077  169089 -169086 -169092     220  169107  169149 -169143 -169146     220
  169155  169197 -169191 -169194     220  169203  169245 -169239 -169242     220
  169251  169287 -169281 -169284     220  169293  169332 -169326 -169329     220
  169308  169320 -169317 -169323     220  169338  169389 -169383 -169386     220
  169419  169431 -169425 -169428     220  169383  169392 -169389 -169419     222
  169437  169497 -169491 -169494     220  169503  169539 -169536 -169542     220
  169518  169530 -169527 -169533     220  169620  169626 -169623 -169635     221
  169647  169611 -169608 -169602     222  169692  169716 -169710 -169713     220
  169722  169782 -169776 -169779     220  169788  169818 -169812 -169815     220
  169794  169806 -169803 -169809     220  169824  169866 -169860 -169863     220
  169872  169932 -169926 -169929     220  169938  169992 -169986 -169989     220
  169956  169980 -169953 -169944     221  169998  170013 -170007 -170010     220
  170019  170043 -170037 -170040     220  170049  170079 -170073 -170076     220
  170055  170067 -170064 -170070     220  170085  170109 -170103 -170106     220
  170115  170181 -170175 -170178     220  170148  170157 -170154 -170166     220
  170187  170211 -170205 -170208     220  170217  170268 -170262 -170265     220
  170274  170319 -170313 -170316     220  170325  170376 -170370 -170373     220
  170382  170427 -170421 -170424     220  170397  170412 -170406 -170409     220
  170433  170448 -170442 -170445     220  170454  170496 -170490 -170493     220
  170502  170532 -170526 -170529     220  170508  170520 -170517 -170523     220
  170538  170589 -170583 -170586     220  170595  170646 -170640 -170643     220
  170652  170676 -170670 -170673     220  170682  170712 -170706 -170709     220
  170688  170700 -170697 -170703     220  170718  170742 -170736 -170739     220
  170748  170790 -170784 -170787     220  170796  170820 -170814 -170817     220
  170826  170868 -170862 -170865     220  170874  170910 -170904 -170907     220
  170916  170961 -170955 -170958     220  170967  170982 -170976 -170979     220
  171012  171024 -171018 -171021     220  170976  170985 -170982 -171012     222
  171030  171090 -171084 -171087     220  171096  171111 -171105 -171108     220
  171117  171183 -171177 -171180     220  171150  171159 -171156 -171168     220
  171189  171225 -171219 -171222     220  171231  171273 -171267 -171270     220
  171279  171330 -171324 -171327     220  171336  171387 -171381 -171384     220
  171393  171432 -171426 -171429     220  171408  171420 -171417 -171423     220
  171438  171483 -171477 -171480     220  171453  171468 -171462 -171465     220
  171489  171516 -171510 -171513     220  171522  171588 -171582 -171585     220
  171579  171528 -171537 -171540     221  171594  171609 -171603 -171606     220
  171615  171642 -171636 -171639     220  171672  171684 -171678 -171681     220
  171636  171645 -171642 -171672     222  171690  171750 -171744 -171747     220
  171756  171798 -171792 -171795     220  171804  171840 -171834 -171837     220
  171846  171906 -171900 -171903     220  171912  171942 -171936 -171939     220
  171918  171930 -171927 -171933     220  171948  171963 -171957 -171960     220
  171969  172011 -172005 -172008     220  172017  172053 -172047 -172050     220
  172059  172101 -172095 -172098     220  172107  172131 -172125 -172128     220
  172137  172197 -172191 -172194     220  172203  172230 -172224 -172227     220
  172236  172287 -172281 -172284     220  172293  172323 -172317 -172320     220
  172299  172311 -172308 -172314     220  172329  172380 -172374 -172377     220
  172386  172446 -172440 -172443     220  172452  172482 -172476 -172479     220
  172458  172470 -172467 -172473     220  172488  172548 -172542 -172545     220
  172554  172611 -172605 -172608     220  172578  172593 -172584 -172587     221
  172572  172599 -172569 -172560     221  172617  172677 -172671 -172674     220
  172683  172719 -172713 -172716     220  172689  172704 -172698 -172701     220
  172725  172776 -172770 -172773     220  172782  172797 -172791 -172794     220
  172803  172827 -172821 -172824     220  172833  172893 -172887 -172890     220
  172899  172950 -172944 -172947     220  172956  172998 -172992 -172995     220
  173004  173049 -173043 -173046     220  173019  173034 -173028 -173031     220
  173055  173085 -173079 -173082     220  173061  173073 -173070 -173076     220
  173091  173133 -173127 -173130     220  173139  173163 -173157 -173160     220
  173169  173205 -173199 -173202     220  173175  173190 -173184 -173187     220
  173211  173247 -173241 -173244     220  173217  173232 -173226 -173229     220
  173253  173289 -173283 -173286     220  173295  173331 -173325 -173328     220
  173301  173316 -173310 -173313     220  173337  173376 -173370 -173373     220
  173352  173364 -173361 -173367     220  173382  173421 -173415 -173418     220
  173397  173409 -173406 -173412     220  173427  173451 -173445 -173448     220
  173457  173472 -173466 -173469     220  173478  173508 -173502 -173505     220
  173484  173496 -173493 -173499     220  173514  173529 -173523 -173526     220
  173535  173571 -173565 -173568     220  173577  173613 -173607 -173610     220
  173619  173655 -173649 -173652     220  173661  173685 -173679 -173682     220
  173691  173727 -173721 -173724     220  173733  173775 -173769 -173772     220
  173781  173832 -173826 -173829     220  173838  173862 -173856 -173859     220
  173868  173934 -173928 -173931     220  173901  173910 -173907 -173919     220
  173940  173967 -173961 -173964     220  173973  174024 -174018 -174021     220
  174030  174054 -174048 -174051     220  174060  174120 -174114 -174117     220
  174126  174165 -174159 -174162     220  174141  174153 -174150 -174156     220
  174171  174186 -174180 -174183     220  174192  174246 -174240 -174243     220
  174210  174234 -174207 -174198     221  174252  174291 -174285 -174288     220
  174267  174279 -174276 -174282     220  174297  174357 -174351 -174354     220
  174363  174414 -174408 -174411     220  174420  174447 -174441 -174444     220
  174453  174513 -174507 -174510     220  174519  174534 -174528 -174531     220
  174540  174564 -174558 -174561     220  174570  174606 -174600 -174603     220
  174576  174591 -174585 -174588     220  174636  174648 -174642 -174645     220
  174600  174609 -174606 -174636     222  174654  174696 -174690 -174693     220
  174702  174741 -174735 -174738     220  174717  174729 -174726 -174732     220
  174747  174798 -174792 -174795     220  174804  174870 -174864 -174867     220
  174837  174846 -174843 -174855     220  174876  174942 -174936 -174939     220
  174909  174918 -174915 -174927     220  174948  174963 -174957 -174960     220
  174969  175011 -175005 -175008     220  175017  175062 -175056 -175059     220
  175068  175119 -175113 -175116     220  175125  175149 -175143 -175146     220
  175155  175197 -175191 -175194     220  175203  175233 -175227 -175230     220
  175209  175221 -175218 -175224     220  175239  175263 -175257 -175260     220
  175269  175311 -175305 -175308     220  175317  175368 -175362 -175365     220
  175374  175398 -175392 -175395     220  175404  175443 -175437 -175440     220
  175419  175431 -175428 -175434     220  175449  175500 -175494 -175497     220
  175506  175566 -175560 -175563     220  175572  175632 -175626 -175629     220
  175638  175683 -175677 -175680     220  175653  175668 -175662 -175665     220
  175689  175716 -175710 -175713     220  175722  175782 -175776 -175779     220
  175812  175824 -175818 -175821     220  175776  175785 -175782 -175812     222
  175830  175872 -175866 -175869     220  175878  175914 -175908 -175911     220
  175920  175956 -175950 -175953     220  175986  175998 -175992 -175995     220
  175950  175959 -175956 -175986     222  176004  176043 -176037 -176040     220
  176019  176031 -176028 -176034     220  176049  176088 -176082 -176085     220
  176064  176076 -176073 -176079     220  176094  176145 -176139 -176142     220
  176151  176175 -176169 -176172     220  176181  176226 -176220 -176223     220
  176196  176211 -176205 -176208     220  176232  176274 -176268 -176271     220
  176280  176304 -176298 -176301     220  176310  176346 -176340 -176343     220
  176352  176403 -176397 -176400     220  176409  176436 -176430 -176433     220
  176442  176466 -176460 -176463     220  176472  176508 -176502 -176505     220
  176478  176493 -176487 -176490     220  176514  176529 -176523 -176526     220
  176535  176565 -176559 -176562     220  176541  176553 -176550 -176556     220
  176571  176631 -176625 -176628     220  176637  176676 -176670 -176673     220
  176652  176664 -176661 -176667     220  176682  176733 -176727 -176730     220
  176739  176754 -176748 -176751     220  176760  176796 -176790 -176793     220
  176766  176781 -176775 -176778     220  176802  176853 -176847 -176850     220
  176859  176910 -176904 -176907     220  176916  176943 -176937 -176940     220
  176949  176979 -176973 -176976     220  176955  176967 -176964 -176970     220
  176985  177009 -177003 -177006     220  177015  177060 -177054 -177057     220
  177066  177126 -177120 -177123     220  177132  177192 -177186 -177189     220
  177198  177240 -177234 -177237     220  177246  177261 -177255 -177258     220
  177267  177333 -177327 -177330     220  177300  177309 -177306 -177318     220
  177339  177399 -177393 -177396     220  177405  177420 -177414 -177417     220
  177426  177468 -177462 -177465     220  177474  177525 -177519 -177522     220
  177531  177567 -177561 -177564     220  177573  177615 -177609 -177612     220
  177621  177681 -177675 -177678     220  177687  177717 -177711 -177714     220
  177693  177705 -177702 -177708     220  177723  177738 -177732 -177735     220
  177744  177804 -177798 -177801     220  177810  177846 -177840 -177843     220
  177852  177903 -177897 -177900     220  177909  177945 -177939 -177942     220
  177915  177930 -177924 -177927     220  177951  177981 -177975 -177978     220
  177957  177969 -177966 -177972     220  177987  178026 -178020 -178023     220
  178002  178014 -178011 -178017     220  178032  178083 -178077 -178080     220
  178089  178128 -178122 -178125     220  178104  178116 -178113 -178119     220
  178134  178185 -178179 -178182     220  178191  178242 -178236 -178239     220
  178248  178287 -178281 -178284     220  178263  178275 -178272 -178278     220
  178293  178308 -178302 -178305     220  178314  178359 -178353 -178356     220
  178365  178425 -178419 -178422     220  178431  178485 -178479 -178482     220
  178449  178473 -178446 -178437     221  178491  178521 -178515 -178518     220
  178497  178509 -178506 -178512     220  178527  178593 -178587 -178590     220
  178560  178569 -178566 -178578     220  178599  178614 -178608 -178611     220
  178620  178677 -178671 -178674     220  178644  178659 -178650 -178653     221
  178638  178665 -178635 -178626     221  178683  178734 -178728 -178731     220
  178740  178767 -178761 -178764     220  178797  178809 -178803 -178806     220
  178761  178770 -178767 -178797     222  178815  178872 -178866 -178869     220
  178839  178854 -178845 -178848     221  178833  178860 -178830 -178821     221
  178878  178932 -178926 -178929     220  178896  178920 -178893 -178884     221
  178938  178989 -178983 -178986     220  178995  179031 -179025 -179028     220
  179001  179016 -179010 -179013     220  179037  179073 -179067 -179070     220
  179079  179106 -179100 -179103     220  179112  179172 -179166 -179169     220
  179178  179193 -179187 -179190     220  179199  179244 -179238 -179241     220
  179214  179229 -179223 -179226     220  179250  179310 -179304 -179307     220
  179316  179343 -179337 -179340     220  179349  179388 -179382 -179385     220
  179364  179376 -179373 -179379     220  179394  179448 -179442 -179445     220
  179412  179436 -179409 -179400     221  179454  179499 -179493 -179496     220
  179469  179484 -179478 -179481     220  179505  179535 -179529 -179532     220
  179511  179523 -179520 -179526     220  179541  179565 -179559 -179562     220
  179571  179628 -179622 -179625     220  179595  179610 -179601 -179604     221
  179589  179616 -179586 -179577     221  179634  179676 -179670 -179673     220
  179682  179733 -179727 -179730     220  179739  179790 -179784 -179787     220
  179796  179823 -179817 -179820     220  179829  179868 -179862 -179865     220
  179844  179856 -179853 -179859     220  179874  179934 -179928 -179931     220
  179940  180000 -179994 -179997     220  180006  180057 -180051 -180054     220
  180063  180090 -180084 -180087     220  180096  180123 -180117 -180120     220
  180129  180180 -180174 -180177     220  180186  180231 -180225 -180228     220
  180201  180216 -180210 -180213     220  180237  180264 -180258 -180261     220
  180270  180321 -180315 -180318     220  180327  180369 -180363 -180366     220
  180399  180411 -180405 -180408     220  180363  180372 -180369 -180399     222
  180417  180441 -180435 -180438     220  180447  180498 -180492 -180495     220
  180504  180543 -180537 -180540     220  180519  180531 -180528 -180534     220
  180549  180600 -180594 -180597     220  180606  180630 -180624 -180627     220
  180636  180672 -180666 -180669     220  180642  180657 -180651 -180654     220
  180678  180702 -180696 -180699     220  180708  180753 -180747 -180750     220
  180714  180741 -180723 -180726     221  180759  180825 -180819 -180822     220
  180792  180801 -180798 -180810     220  180831  180891 -180885 -180888     220
  180921  180933 -180927 -180930     220  180885  180894 -180891 -180921     222
  180939  180990 -180984 -180987     220  180996  181038 -181032 -181035     220
  181044  181095 -181089 -181092     220  181101  181152 -181146 -181149     220
  181158  181182 -181176 -181179     220  181188  181227 -181221 -181224     220
  181203  181215 -181212 -181218     220  181233  181263 -181257 -181260     220
  181239  181251 -181248 -181254     220  181269  181311 -181305 -181308     220
  181317  181347 -181341 -181344     220  181323  181335 -181332 -181338     220
  181353  181368 -181362 -181365     220  181374  181413 -181407 -181410     220
  181389  181401 -181398 -181404     220  181419  181443 -181437 -181440     220
  181449  181500 -181494 -181497     220  181506  181533 -181527 -181530     220
  181539  181575 -181569 -181572     220  181581  181632 -181626 -181629     220
  181638  181680 -181674 -181677     220  181686  181737 -181731 -181734     220
  181743  181779 -181773 -181776     220  181749  181764 -181758 -181761     220
  181785  181851 -181845 -181848     220  181818  181827 -181824 -181836     220
  181857  181908 -181902 -181905     220  181914  181974 -181968 -181971     220
  181980  182022 -182016 -182019     220  182028  182043 -182037 -182040     220
  182049  182100 -182094 -182097     220  182106  182151 -182145 -182148     220
  182121  182136 -182130 -182133     220  182157  182199 -182193 -182196     220
  182205  182247 -182241 -182244     220  182253  182277 -182271 -182274     220
  182283  182325 -182319 -182322     220  182331  182391 -182385 -182388     220
  182397  182421 -182415 -182418     220  182451  182463 -182457 -182460     220
  182415  182424 -182421 -182451     222  182469  182484 -182478 -182481     220
  182490  182544 -182538 -182541     220  182508  182532 -182505 -182496     221
  182550  182565 -182559 -182562     220  182571  182601 -182595 -182598     220
  182577  182589 -182586 -182592     220  182607  182643 -182637 -182640     220
  182613  182628 -182622 -182625     220  182649  182715 -182709 -182712     220
  182682  182691 -182688 -182700     220  182721  182781 -182775 -182778     220
  182787  182823 -182817 -182820     220  182793  182808 -182802 -182805     220
  182829  182874 -182868 -182871     220  182844  182859 -182853 -182856     220
  182880  182931 -182925 -182928     220  182937  182997 -182991 -182994     220
  183003  183033 -183027 -183030     220  183009  183021 -183018 -183024     220
  183039  183084 -183078 -183081     220  183090  183114 -183108 -183111     220
  183120  183171 -183165 -183168     220  183177  183201 -183195 -183198     220
  183207  183243 -183237 -183240     220  183249  183264 -183258 -183261     220
  183270  183285 -183279 -183282     220  183291  183315 -183309 -183312     220
  183321  183363 -183357 -183360     220  183369  183423 -183417 -183420     220
  183387  183411 -183384 -183375     221  183429  183444 -183438 -183441     220
  183450  183489 -183483 -183486     220  183465  183477 -183474 -183480     220
  183495  183534 -183528 -183531     220  183510  183522 -183519 -183525     220
  183540  183555 -183549 -183552     220  183561  183612 -183606 -183609     220
  183618  183654 -183648 -183651     220  183660  183711 -183705 -183708     220
  183717  183753 -183747 -183750     220  183723  183738 -183732 -183735     220
  183759  183810 -183804 -183807     220  183816  183855 -183849 -183852     220
  183831  183843 -183840 -183846     220  183861  183891 -183885 -183888     220
  183867  183879 -183876 -183882     220  183897  183939 -183933 -183936     220
  183945  183990 -183984 -183987     220  183960  183975 -183969 -183972     220
  184020  184032 -184026 -184029     220  183984  183993 -183990 -184020     222
  184038  184083 -184077 -184080     220  184044  184071 -184053 -184056     221
  184089  184119 -184113 -184116     220  184095  184107 -184104 -184110     220
  184125  184176 -184170 -184173     220  184182  184197 -184191 -184194     220
  184203  184263 -184257 -184260     220  184269  184311 -184305 -184308     220
  184317  184332 -184326 -184329     220  184338  184377 -184371 -184374     220
  184353  184365 -184362 -184368     220  184383  184425 -184419 -184422     220
  184431  184482 -184476 -184479     220  184488  184530 -184524 -184527     220
  184536  184572 -184566 -184569     220  184578  184638 -184632 -184635     220
  184644  184674 -184668 -184671     220  184650  184662 -184659 -184665     220
  184680  184710 -184704 -184707     220  184686  184698 -184695 -184701     220
  184716  184740 -184734 -184737     220  184746  184791 -184785 -184788     220
  184797  184848 -184842 -184845     220  184854  184905 -184899 -184902     220
  184911  184971 -184965 -184968     220  184977  184992 -184986 -184989     220
  184998  185058 -185052 -185055     220  185064  185079 -185073 -185076     220
  185085  185115 -185109 -185112     220  185091  185103 -185100 -185106     220
  185121  185181 -185175 -185178     220  185187  185211 -185205 -185208     220
  185217  185262 -185256 -185259     220  185232  185247 -185241 -185244     220
  185268  185319 -185313 -185316     220  185325  185364 -185358 -185361     220
  185340  185352 -185349 -185355     220  185370  185430 -185424 -185427     220
  185436  185502 -185496 -185499     220  185469  185478 -185475 -185487     220
  185508  185559 -185553 -185556     220  185565  185610 -185604 -185607     220
  185580  185595 -185589 -185592     220  185616  185655 -185649 -185652     220
  185631  185643 -185640 -185646     220  185661  185712 -185706 -185709     220
  185718  185769 -185763 -185766     220  185775  185814 -185808 -185811     220
  185790  185802 -185799 -185805     220  185820  185865 -185859 -185862     220
  185835  185850 -185844 -185847     220  185871  185922 -185916 -185919     220
  185928  185958 -185952 -185955     220  185934  185946 -185943 -185949     220
  185964  186006 -186000 -186003     220  186012  186048 -186042 -186045     220
  186054  186090 -186084 -186087     220  186096  186123 -186117 -186120     220
  186129  186168 -186162 -186165     220  186144  186156 -186153 -186159     220
  186174  186231 -186225 -186228     220  186198  186213 -186204 -186207     221
  186192  186219 -186189 -186180     221  186237  186276 -186270 -186273     220
  186252  186264 -186261 -186267     220  186282  186342 -186336 -186339     220
  186348  186387 -186381 -186384     220  186363  186375 -186372 -186378     220
  186393  186453 -186447 -186450     220  186459  186510 -186504 -186507     220
  186516  186552 -186546 -186549     220  186522  186537 -186531 -186534     220
  186558  186597 -186591 -186594     220  186573  186585 -186582 -186588     220
  186603  186669 -186663 -186666     220  186636  186645 -186642 -186654     220
  186675  186726 -186720 -186723     220  186732  186756 -186750 -186753     220
  186762  186822 -186816 -186819     220  186828  186879 -186873 -186876     220
  186885  186912 -186906 -186909     220  186918  186948 -186942 -186945     220
  186924  186936 -186933 -186939     220  186954  186969 -186963 -186966     220
  186975  187017 -187011 -187014     220  187023  187047 -187041 -187044     220
  187053  187095 -187089 -187092     220  187101  187152 -187146 -187149     220
  187158  187218 -187212 -187215     220  187224  187266 -187260 -187263     220
  187272  187287 -187281 -187284     220  187293  187308 -187302 -187305     220
  187314  187350 -187344 -187347     220  187356  187383 -187377 -187380     220
  187389  187419 -187413 -187416     220  187395  187407 -187404 -187410     220
  187425  187467 -187461 -187464     220  187473  187512 -187506 -187509     220
  187488  187500 -187497 -187503     220  187518  187560 -187554 -187557     220
  187566  187602 -187596 -187599     220  187572  187587 -187581 -187584     220
  187608  187647 -187641 -187644     220  187623  187635 -187632 -187638     220
  187653  187713 -187707 -187710     220  187719  187779 -187773 -187776     220
  187785  187815 -187809 -187812     220  187791  187803 -187800 -187806     220
  187821  187887 -187881 -187884     220  187854  187863 -187860 -187872     220
  187893  187935 -187929 -187932     220  187941  187977 -187971 -187974     220
  187983  188016 -188010 -188013     220  187989  188001 -187998 -188004     220
  188022  188046 -188040 -188043     220  188052  188103 -188097 -188100     220
  188109  188145 -188139 -188142     220  188115  188130 -188124 -188127     220
  188151  188175 -188169 -188172     220  188181  188217 -188211 -188214     220
  188223  188289 -188283 -188286     220  188256  188265 -188262 -188274     220
  188295  188319 -188313 -188316     220  188325  188349 -188343 -188346     220
  188355  188397 -188391 -188394     220  188403  188442 -188436 -188439     220
  188418  188430 -188427 -188433     220  188448  188487 -188481 -188484     220
  188463  188475 -188472 -188478     220  188493  188508 -188502 -188505     220
  188514  188565 -188559 -188562     220  188571  188613 -188607 -188610     220
  188619  188670 -188664 -188667     220  188676  188691 -188685 -188688     220
  188697  188712 -188706 -188709     220  188718  188733 -188727 -188730     220
  188739  188766 -188760 -188763     220  188772  188796 -188790 -188793     220
  188802  188853 -188847 -188850     220  188859  188910 -188904 -188907     220
  188916  188982 -188976 -188979     220  188949  188958 -188955 -188967     220
  188988  189015 -189009 -189012     220  189021  189072 -189066 -189069     220
  189102  189114 -189108 -189111     220  189066  189075 -189072 -189102     222
  189120  189144 -189138 -189141     220  189150  189201 -189195 -189198     220
  189207  189237 -189231 -189234     220  189213  189225 -189222 -189228     220
  189243  189270 -189264 -189267     220  189276  189327 -189321 -189324     220
  189333  189369 -189363 -189366     220  189399  189411 -189405 -189408     220
  189363  189372 -189369 -189399     222  189417  189441 -189435 -189438     220
  189447  189483 -189477 -189480     220  189453  189468 -189462 -189465     220
  189489  189528 -189522 -189525     220  189504  189516 -189513 -189519     220
  189534  189564 -189558 -189561     220  189540  189552 -189549 -189555     220
  189570  189615 -189609 -189612     220  189585  189600 -189594 -189597     220
  189621  189681 -189675 -189678     220  189687  189738 -189732 -189735     220
  189744  189759 -189753 -189756     220  189765  189816 -189810 -189813     220
  189822  189861 -189855 -189858     220  189837  189849 -189846 -189852     220
  189867  189918 -189912 -189915     220  189924  189975 -189969 -189972     220
  189981  190041 -190035 -190038     220  190047  190113 -190107 -190110     220
  190080  190089 -190086 -190098     220  190119  190155 -190149 -190152     220
  190161  190212 -190206 -190209     220  190218  190278 -190272 -190275     220
  190284  190335 -190329 -190332     220  190365  190377 -190371 -190374     220
  190329  190338 -190335 -190365     222  190383  190407 -190401 -190404     220
  190413  190458 -190452 -190455     220  190464  190500 -190494 -190497     220
  190506  190557 -190551 -190554     220  190563  190587 -190581 -190584     220
  190593  190653 -190647 -190650     220  190659  190695 -190689 -190692     220
  190665  190680 -190674 -190677     220  190701  190725 -190719 -190722     220
  190731  190746 -190740 -190743     220  190752  190794 -190788 -190791     220
  190800  190839 -190833 -190836     220  190815  190827 -190824 -190830     220
  190845  190860 -190854 -190857     220  190866  190893 -190887 -190890     220
  190899  190950 -190944 -190947     220  190956  191007 -191001 -191004     220
  191013  191055 -191049 -191052     220  191061  191100 -191094 -191097     220
  191076  191088 -191085 -191091     220  191106  191166 -191160 -191163     220
  191172  191223 -191217 -191220     220  191229  191274 -191268 -191271     220
  191280  191325 -191319 -191322     220  191295  191310 -191304 -191307     220
  191331  191358 -191352 -191355     220  191364  191391 -191385 -191388     220
  191397  191424 -191418 -191421     220  191430  191469 -191463 -191466     220
  191445  191457 -191454 -191460     220  191475  191517 -191511 -191514     220
  191523  191538 -191532 -191535     220  191544  191601 -191595 -191598     220
  191568  191583 -191574 -191577     221  191562  191589 -191559 -191550     221
  191607  191637 -191631 -191634     220  191613  191625 -191622 -191628     220
  191643  191667 -191661 -191664     220  191673  191718 -191712 -191715     220
  191724  191748 -191742 -191745     220  191754  191769 -191763 -191766     220
  191775  191805 -191799 -191802     220  191781  191793 -191790 -191796     220
  191811  191865 -191859 -191862     220  191829  191853 -191826 -191817     221
  191871  191913 -191907 -191910     220  191919  191955 -191949 -191952     220
  191925  191940 -191934 -191937     220  191961  192006 -192000 -192003     220
  192012  192054 -192048 -192051     220  192060  192099 -192093 -192096     220
  192075  192087 -192084 -192090     220  192105  192165 -192159 -192162     220
  192171  192186 -192180 -192183     220  192192  192243 -192237 -192240     220
  192249  192300 -192294 -192297     220  192306  192336 -192330 -192333     220
  192312  192324 -192321 -192327     220  192366  192378 -192372 -192375     220
  192330  192339 -192336 -192366     222  192384  192420 -192414 -192417     220
  192426  192486 -192480 -192483     220  192492  192534 -192528 -192531     220
  192540  192582 -192576 -192579     220  192588  192654 -192648 -192651     220
  192621  192630 -192627 -192639     220  192660  192696 -192690 -192693     220
  192702  192726 -192720 -192723     220  192732  192783 -192777 -192780     220
  192789  192840 -192834 -192837     220  192846  192876 -192870 -192873     220
  192852  192864 -192861 -192867     220  192882  192906 -192900 -192903     220
  192912  192936 -192930 -192933     220  192942  192957 -192951 -192954     220
  192963  193005 -192999 -193002     220  193011  193035 -193029 -193032     220
  193041  193068 -193062 -193065     220  193074  193125 -193119 -193122     220
  193131  193182 -193176 -193179     220  193188  193224 -193218 -193221     220
  193230  193266 -193260 -193263     220  193272  193296 -193290 -193293     220
  193302  193341 -193335 -193338     220  193317  193329 -193326 -193332     220
  193347  193389 -193383 -193386     220  193395  193437 -193431 -193434     220
  193443  193485 -193479 -193482     220  193491  193527 -193521 -193524     220
  193533  193572 -193566 -193569     220  193548  193560 -193557 -193563     220
  193578  193629 -193623 -193626     220  193659  193671 -193665 -193668     220
  193623  193632 -193629 -193659     222  193677  193737 -193731 -193734     220
  193743  193779 -193776 -193782     220  193758  193770 -193767 -193773     220
  193860  193866 -193863 -193875     221  193887  193851 -193848 -193842     222
  193932  193956 -193950 -193953     220  193962  194022 -194016 -194019     220
  194028  194058 -194052 -194055     220  194034  194046 -194043 -194049     220
  194064  194106 -194100 -194103     220  194112  194172 -194166 -194169     220
  194178  194232 -194226 -194229     220  194196  194220 -194193 -194184     221
  194238  194253 -194247 -194250     220  194259  194283 -194277 -194280     220
  194289  194319 -194313 -194316     220  194295  194307 -194304 -194310     220
  194325  194349 -194343 -194346     220  194355  194421 -194415 -194418     220
  194388  194397 -194394 -194406     220  194427  194451 -194445 -194448     220
  194457  194508 -194502 -194505     220  194514  194559 -194553 -194556     220
  194565  194616 -194610 -194613     220  194622  194667 -194661 -194664     220
  194637  194652 -194646 -194649     220  194673  194688 -194682 -194685     220
  194694  194736 -194730 -194733     220  194742  194772 -194766 -194769     220
  194748  194760 -194757 -194763     220  194778  194829 -194823 -194826     220
  194835  194886 -194880 -194883     220  194892  194916 -194910 -194913     220
  194922  194952 -194946 -194949     220  194928  194940 -194937 -194943     220
  194958  194982 -194976 -194979     220  194988  195030 -195024 -195027     220
  195036  195060 -195054 -195057     220  195066  195108 -195102 -195105     220
  195114  195150 -195144 -195147     220  195156  195201 -195195 -195198     220
  195207  195222 -195216 -195219     220  195252  195264 -195258 -195261     220
  195216  195225 -195222 -195252     222  195270  195330 -195324 -195327     220
  195336  195351 -195345 -195348     220  195357  195423 -195417 -195420     220
  195390  195399 -195396 -195408     220  195429  195465 -195459 -195462     220
  195471  195513 -195507 -195510     220  195519  195570 -195564 -195567     220
  195576  195627 -195621 -195624     220  195633  195672 -195666 -195669     220
  195648  195660 -195657 -195663     220  195678  195723 -195717 -195720     220
  195693  195708 -195702 -195705     220  195729  195756 -195750 -195753     220
  195762  195828 -195822 -195825     220  195819  195768 -195777 -195780     221
  195834  195849 -195843 -195846     220  195855  195882 -195876 -195879     220
  195912  195924 -195918 -195921     220  195876  195885 -195882 -195912     222
  195930  195990 -195984 -195987     220  195996  196038 -196032 -196035     220
  196044  196080 -196074 -196077     220  196086  196146 -196140 -196143     220
  196152  196182 -196176 -196179     220  196158  196170 -196167 -196173     220
  196188  196203 -196197 -196200     220  196209  196251 -196245 -196248     220
  196257  196293 -196287 -196290     220  196299  196341 -196335 -196338     220
  196347  196371 -196365 -196368     220  196377  196437 -196431 -196434     220
  196443  196470 -196464 -196467     220  196476  196527 -196521 -196524     220
  196533  196563 -196557 -196560     220  196539  196551 -196548 -196554     220
  196569  196620 -196614 -196617     220  196626  196686 -196680 -196683     220
  196692  196722 -196716 -196719     220  196698  196710 -196707 -196713     220
  196728  196788 -196782 -196785     220  196794  196851 -196845 -196848     220
  196818  196833 -196824 -196827     221  196812  196839 -196809 -196800     221
  196857  196917 -196911 -196914     220  196923  196959 -196953 -196956     220
  196929  196944 -196938 -196941     220  196965  197016 -197010 -197013     220
  197022  197037 -197031 -197034     220  197043  197067 -197061 -197064     220
  197073  197133 -197127 -197130     220  197139  197190 -197184 -197187     220
  197196  197238 -197232 -197235     220  197244  197289 -197283 -197286     220
  197259  197274 -197268 -197271     220  197295  197325 -197319 -197322     220
  197301  197313 -197310 -197316     220  197331  197373 -197367 -197370     220
  197379  197403 -197397 -197400     220  197409  197445 -197439 -197442     220
  197415  197430 -197424 -197427     220  197451  197487 -197481 -197484     220
  197457  197472 -197466 -197469     220  197493  197529 -197523 -197526     220
  197535  197571 -197565 -197568     220  197541  197556 -197550 -197553     220
  197577  197616 -197610 -197613     220  197592  197604 -197601 -197607     220
  197622  197661 -197655 -197658     220  197637  197649 -197646 -197652     220
  197667  197691 -197685 -197688     220  197697  197712 -197706 -197709     220
  197718  197748 -197742 -197745     220  197724  197736 -197733 -197739     220
  197754  197769 -197763 -197766     220  197775  197811 -197805 -197808     220
  197817  197853 -197847 -197850     220  197859  197895 -197889 -197892     220
  197901  197925 -197919 -197922     220  197931  197967 -197961 -197964     220
  197973  198015 -198009 -198012     220  198021  198072 -198066 -198069     220
  198078  198102 -198096 -198099     220  198108  198174 -198168 -198171     220
  198141  198150 -198147 -198159     220  198180  198207 -198201 -198204     220
  198213  198264 -198258 -198261     220  198270  198294 -198288 -198291     220
  198300  198360 -198354 -198357     220  198366  198405 -198399 -198402     220
  198381  198393 -198390 -198396     220  198411  198426 -198420 -198423     220
  198432  198486 -198480 -198483     220  198450  198474 -198447 -198438     221
  198492  198531 -198525 -198528     220  198507  198519 -198516 -198522     220
  198537  198597 -198591 -198594     220  198603  198654 -198648 -198651     220
  198660  198687 -198681 -198684     220  198693  198753 -198747 -198750     220
  198759  198774 -198768 -198771     220  198780  198804 -198798 -198801     220
  198810  198846 -198840 -198843     220  198816  198831 -198825 -198828     220
  198876  198888 -198882 -198885     220  198840  198849 -198846 -198876     222
  198894  198936 -198930 -198933     220  198942  198981 -198975 -198978     220
  198957  198969 -198966 -198972     220  198987  199038 -199032 -199035     220
  199044  199110 -199104 -199107     220  199077  199086 -199083 -199095     220
  199116  199182 -199176 -199179     220  199149  199158 -199155 -199167     220
  199188  199203 -199197 -199200     220  199209  199251 -199245 -199248     220
  199257  199302 -199296 -199299     220  199308  199359 -199353 -199356     220
  199365  199389 -199383 -199386     220  199395  199437 -199431 -199434     220
  199443  199473 -199467 -199470     220  199449  199461 -199458 -199464     220
  199479  199503 -199497 -199500     220  199509  199551 -199545 -199548     220
  199557  199608 -199602 -199605     220  199614  199638 -199632 -199635     220
  199644  199683 -199677 -199680     220  199659  199671 -199668 -199674     220
  199689  199740 -199734 -199737     220  199746  199806 -199800 -199803     220
  199812  199872 -199866 -199869     220  199878  199923 -199917 -199920     220
  199893  199908 -199902 -199905     220  199929  199956 -199950 -199953     220
  199962  200022 -200016 -200019     220  200052  200064 -200058 -200061     220
  200016  200025 -200022 -200052     222  200070  200112 -200106 -200109     220
  200118  200154 -200148 -200151     220  200160  200196 -200190 -200193     220
  200226  200238 -200232 -200235     220  200190  200199 -200196 -200226     222
  200244  200283 -200277 -200280     220  200259  200271 -200268 -200274     220
  200289  200328 -200322 -200325     220  200304  200316 -200313 -200319     220
  200334  200385 -200379 -200382     220  200391  200415 -200409 -200412     220
  200421  200466 -200460 -200463     220  200436  200451 -200445 -200448     220
  200472  200514 -200508 -200511     220  200520  200544 -200538 -200541     220
  200550  200586 -200580 -200583     220  200592  200643 -200637 -200640     220
  200649  200676 -200670 -200673     220  200682  200706 -200700 -200703     220
  200712  200748 -200742 -200745     220  200718  200733 -200727 -200730     220
  200754  200769 -200763 -200766     220  200775  200805 -200799 -200802     220
  200781  200793 -200790 -200796     220  200811  200871 -200865 -200868     220
  200877  200916 -200910 -200913     220  200892  200904 -200901 -200907     220
  200922  200973 -200967 -200970     220  200979  200994 -200988 -200991     220
  201000  201036 -201030 -201033     220  201006  201021 -201015 -201018     220
  201042  201093 -201087 -201090     220  201099  201150 -201144 -201147     220
  201156  201183 -201177 -201180     220  201189  201219 -201213 -201216     220
  201195  201207 -201204 -201210     220  201225  201249 -201243 -201246     220
  201255  201300 -201294 -201297     220  201306  201366 -201360 -201363     220
  201372  201432 -201426 -201429     220  201438  201480 -201474 -201477     220
  201486  201501 -201495 -201498     220  201507  201573 -201567 -201570     220
  201540  201549 -201546 -201558     220  201579  201639 -201633 -201636     220
  201645  201660 -201654 -201657     220  201666  201708 -201702 -201705     220
  201714  201765 -201759 -201762     220  201771  201807 -201801 -201804     220
  201813  201855 -201849 -201852     220  201861  201921 -201915 -201918     220
  201927  201957 -201951 -201954     220  201933  201945 -201942 -201948     220
  201963  201978 -201972 -201975     220  201984  202044 -202038 -202041     220
  202050  202086 -202080 -202083     220  202092  202143 -202137 -202140     220
  202149  202185 -202179 -202182     220  202155  202170 -202164 -202167     220
  202191  202221 -202215 -202218     220  202197  202209 -202206 -202212     220
  202227  202266 -202260 -202263     220  202242  202254 -202251 -202257     220
  202272  202323 -202317 -202320     220  202329  202368 -202362 -202365     220
  202344  202356 -202353 -202359     220  202374  202425 -202419 -202422     220
  202431  202482 -202476 -202479     220  202488  202527 -202521 -202524     220
  202503  202515 -202512 -202518     220  202533  202548 -202542 -202545     220
  202554  202599 -202593 -202596     220  202605  202665 -202659 -202662     220
  202671  202725 -202719 -202722     220  202689  202713 -202686 -202677     221
  202731  202761 -202755 -202758     220  202737  202749 -202746 -202752     220
  202767  202833 -202827 -202830     220  202800  202809 -202806 -202818     220
  202839  202854 -202848 -202851     220  202860  202917 -202911 -202914     220
  202884  202899 -202890 -202893     221  202878  202905 -202875 -202866     221
  202923  202974 -202968 -202971     220  202980  203007 -203001 -203004     220
  203037  203049 -203043 -203046     220  203001  203010 -203007 -203037     222
  203055  203112 -203106 -203109     220  203079  203094 -203085 -203088     221
  203073  203100 -203070 -203061     221  203118  203172 -203166 -203169     220
  203136  203160 -203133 -203124     221  203178  203229 -203223 -203226     220
  203235  203271 -203265 -203268     220  203241  203256 -203250 -203253     220
  203277  203313 -203307 -203310     220  203319  203346 -203340 -203343     220
  203352  203412 -203406 -203409     220  203418  203433 -203427 -203430     220
  203439  203484 -203478 -203481     220  203454  203469 -203463 -203466     220
  203490  203550 -203544 -203547     220  203556  203583 -203577 -203580     220
  203589  203628 -203622 -203625     220  203604  203616 -203613 -203619     220
  203634  203688 -203682 -203685     220  203652  203676 -203649 -203640     221
  203694  203739 -203733 -203736     220  203709  203724 -203718 -203721     220
  203745  203775 -203769 -203772     220  203751  203763 -203760 -203766     220
  203781  203805 -203799 -203802     220  203811  203868 -203862 -203865     220
  203835  203850 -203841 -203844     221  203829  203856 -203826 -203817     221
  203874  203916 -203910 -203913     220  203922  203973 -203967 -203970     220
  203979  204030 -204024 -204027     220  204036  204063 -204057 -204060     220
  204069  204108 -204102 -204105     220  204084  204096 -204093 -204099     220
  204114  204174 -204168 -204171     220  204180  204240 -204234 -204237     220
  204246  204297 -204291 -204294     220  204303  204330 -204324 -204327     220
  204336  204363 -204357 -204360     220  204369  204420 -204414 -204417     220
  204426  204471 -204465 -204468     220  204441  204456 -204450 -204453     220
  204477  204504 -204498 -204501     220  204510  204561 -204555 -204558     220
  204567  204609 -204603 -204606     220  204639  204651 -204645 -204648     220
  204603  204612 -204609 -204639     222  204657  204681 -204675 -204678     220
  204687  204738 -204732 -204735     220  204744  204783 -204777 -204780     220
  204759  204771 -204768 -204774     220  204789  204840 -204834 -204837     220
  204846  204870 -204864 -204867     220  204876  204912 -204906 -204909     220
  204882  204897 -204891 -204894     220  204918  204942 -204936 -204939     220
  204948  204993 -204987 -204990     220  204954  204981 -204963 -204966     221
  204999  205065 -205059 -205062     220  205032  205041 -205038 -205050     220
  205071  205131 -205125 -205128     220  205161  205173 -205167 -205170     220
  205125  205134 -205131 -205161     222  205179  205230 -205224 -205227     220
  205236  205278 -205272 -205275     220  205284  205335 -205329 -205332     220
  205341  205392 -205386 -205389     220  205398  205422 -205416 -205419     220
  205428  205467 -205461 -205464     220  205443  205455 -205452 -205458     220
  205473  205503 -205497 -205500     220  205479  205491 -205488 -205494     220
  205509  205551 -205545 -205548     220  205557  205587 -205581 -205584     220
  205563  205575 -205572 -205578     220  205593  205608 -205602 -205605     220
  205614  205653 -205647 -205650     220  205629  205641 -205638 -205644     220
  205659  205683 -205677 -205680     220  205689  205740 -205734 -205737     220
  205746  205773 -205767 -205770     220  205779  205815 -205809 -205812     220
  205821  205872 -205866 -205869     220  205878  205920 -205914 -205917     220
  205926  205977 -205971 -205974     220  205983  206019 -206013 -206016     220
  205989  206004 -205998 -206001     220  206025  206091 -206085 -206088     220
  206058  206067 -206064 -206076     220  206097  206148 -206142 -206145     220
  206154  206214 -206208 -206211     220  206220  206262 -206256 -206259     220
  206268  206283 -206277 -206280     220  206289  206340 -206334 -206337     220
  206346  206391 -206385 -206388     220  206361  206376 -206370 -206373     220
  206397  206439 -206433 -206436     220  206445  206487 -206481 -206484     220
  206493  206517 -206511 -206514     220  206523  206565 -206559 -206562     220
  206571  206631 -206625 -206628     220  206637  206661 -206655 -206658     220
  206691  206703 -206697 -206700     220  206655  206664 -206661 -206691     222
  206709  206724 -206718 -206721     220  206730  206784 -206778 -206781     220
  206748  206772 -206745 -206736     221  206790  206805 -206799 -206802     220
  206811  206841 -206835 -206838     220  206817  206829 -206826 -206832     220
  206847  206883 -206877 -206880     220  206853  206868 -206862 -206865     220
  206889  206955 -206949 -206952     220  206922  206931 -206928 -206940     220
  206961  207021 -207015 -207018     220  207027  207063 -207057 -207060     220
  207033  207048 -207042 -207045     220  207069  207114 -207108 -207111     220
  207084  207099 -207093 -207096     220  207120  207171 -207165 -207168     220
  207177  207237 -207231 -207234     220  207243  207273 -207267 -207270     220
  207249  207261 -207258 -207264     220  207279  207324 -207318 -207321     220
  207330  207354 -207348 -207351     220  207360  207411 -207405 -207408     220
  207417  207441 -207435 -207438     220  207447  207483 -207477 -207480     220
  207489  207504 -207498 -207501     220  207510  207525 -207519 -207522     220
  207531  207555 -207549 -207552     220  207561  207603 -207597 -207600     220
  207609  207663 -207657 -207660     220  207627  207651 -207624 -207615     221
  207669  207684 -207678 -207681     220  207690  207729 -207723 -207726     220
  207705  207717 -207714 -207720     220  207735  207774 -207768 -207771     220
  207750  207762 -207759 -207765     220  207780  207795 -207789 -207792     220
  207801  207852 -207846 -207849     220  207858  207894 -207888 -207891     220
  207900  207951 -207945 -207948     220  207957  207993 -207987 -207990     220
  207963  207978 -207972 -207975     220  207999  208050 -208044 -208047     220
  208056  208095 -208089 -208092     220  208071  208083 -208080 -208086     220
  208101  208131 -208125 -208128     220  208107  208119 -208116 -208122     220
  208137  208179 -208173 -208176     220  208185  208230 -208224 -208227     220
  208200  208215 -208209 -208212     220  208260  208272 -208266 -208269     220
  208224  208233 -208230 -208260     222  208278  208323 -208317 -208320     220
  208284  208311 -208293 -208296     221  208329  208359 -208353 -208356     220
  208335  208347 -208344 -208350     220  208365  208416 -208410 -208413     220
  208422  208437 -208431 -208434     220  208443  208503 -208497 -208500     220
  208509  208551 -208545 -208548     220  208557  208572 -208566 -208569     220
  208578  208617 -208611 -208614     220  208593  208605 -208602 -208608     220
  208623  208665 -208659 -208662     220  208671  208722 -208716 -208719     220
  208728  208770 -208764 -208767     220  208776  208812 -208806 -208809     220
  208818  208878 -208872 -208875     220  208884  208914 -208908 -208911     220
  208890  208902 -208899 -208905     220  208920  208950 -208944 -208947     220
  208926  208938 -208935 -208941     220  208956  208980 -208974 -208977     220
  208986  209031 -209025 -209028     220  209037  209088 -209082 -209085     220
  209094  209145 -209139 -209142     220  209151  209211 -209205 -209208     220
  209217  209232 -209226 -209229     220  209238  209298 -209292 -209295     220
  209304  209319 -209313 -209316     220  209325  209355 -209349 -209352     220
  209331  209343 -209340 -209346     220  209361  209421 -209415 -209418     220
  209427  209451 -209445 -209448     220  209457  209502 -209496 -209499     220
  209472  209487 -209481 -209484     220  209508  209559 -209553 -209556     220
  209565  209604 -209598 -209601     220  209580  209592 -209589 -209595     220
  209610  209670 -209664 -209667     220  209676  209742 -209736 -209739     220
  209709  209718 -209715 -209727     220  209748  209799 -209793 -209796     220
  209805  209850 -209844 -209847     220  209820  209835 -209829 -209832     220
  209856  209895 -209889 -209892     220  209871  209883 -209880 -209886     220
  209901  209952 -209946 -209949     220  209958  210009 -210003 -210006     220
  210015  210054 -210048 -210051     220  210030  210042 -210039 -210045     220
  210060  210105 -210099 -210102     220  210075  210090 -210084 -210087     220
  210111  210162 -210156 -210159     220  210168  210198 -210192 -210195     220
  210174  210186 -210183 -210189     220  210204  210246 -210240 -210243     220
  210252  210288 -210282 -210285     220  210294  210330 -210324 -210327     220
  210336  210363 -210357 -210360     220  210369  210408 -210402 -210405     220
  210384  210396 -210393 -210399     220  210414  210471 -210465 -210468     220
  210438  210453 -210444 -210447     221  210432  210459 -210429 -210420     221
  210477  210516 -210510 -210513     220  210492  210504 -210501 -210507     220
  210522  210582 -210576 -210579     220  210588  210627 -210621 -210624     220
  210603  210615 -210612 -210618     220  210633  210693 -210687 -210690     220
  210699  210750 -210744 -210747     220  210756  210792 -210786 -210789     220
  210762  210777 -210771 -210774     220  210798  210837 -210831 -210834     220
  210813  210825 -210822 -210828     220  210843  210909 -210903 -210906     220
  210876  210885 -210882 -210894     220  210915  210966 -210960 -210963     220
  210972  210996 -210990 -210993     220  211002  211062 -211056 -211059     220
  211068  211119 -211113 -211116     220  211125  211152 -211146 -211149     220
  211158  211188 -211182 -211185     220  211164  211176 -211173 -211179     220
  211194  211209 -211203 -211206     220  211215  211257 -211251 -211254     220
  211263  211287 -211281 -211284     220  211293  211335 -211329 -211332     220
  211341  211392 -211386 -211389     220  211398  211458 -211452 -211455     220
  211464  211506 -211500 -211503     220  211512  211527 -211521 -211524     220
  211533  211548 -211542 -211545     220  211554  211590 -211584 -211587     220
  211596  211623 -211617 -211620     220  211629  211659 -211653 -211656     220
  211635  211647 -211644 -211650     220  211665  211707 -211701 -211704     220
  211713  211752 -211746 -211749     220  211728  211740 -211737 -211743     220
  211758  211800 -211794 -211797     220  211806  211842 -211836 -211839     220
  211812  211827 -211821 -211824     220  211848  211887 -211881 -211884     220
  211863  211875 -211872 -211878     220  211893  211953 -211947 -211950     220
  211959  212019 -212013 -212016     220  212025  212055 -212049 -212052     220
  212031  212043 -212040 -212046     220  212061  212127 -212121 -212124     220
  212094  212103 -212100 -212112     220  212133  212175 -212169 -212172     220
  212181  212217 -212211 -212214     220  212223  212256 -212250 -212253     220
  212229  212241 -212238 -212244     220  212262  212286 -212280 -212283     220
  212292  212343 -212337 -212340     220  212349  212385 -212379 -212382     220
  212355  212370 -212364 -212367     220  212391  212415 -212409 -212412     220
  212421  212457 -212451 -212454     220  212463  212529 -212523 -212526     220
  212496  212505 -212502 -212514     220  212535  212559 -212553 -212556     220
  212565  212589 -212583 -212586     220  212595  212637 -212631 -212634     220
  212643  212682 -212676 -212679     220  212658  212670 -212667 -212673     220
  212688  212727 -212721 -212724     220  212703  212715 -212712 -212718     220
  212733  212748 -212742 -212745     220  212754  212805 -212799 -212802     220
  212811  212853 -212847 -212850     220  212859  212910 -212904 -212907     220
  212916  212931 -212925 -212928     220  212937  212952 -212946 -212949     220
  212958  212973 -212967 -212970     220  212979  213006 -213000 -213003     220
  213012  213036 -213030 -213033     220  213042  213093 -213087 -213090     220
  213099  213150 -213144 -213147     220  213156  213222 -213216 -213219     220
  213189  213198 -213195 -213207     220  213228  213255 -213249 -213252     220
  213261  213312 -213306 -213309     220  213342  213354 -213348 -213351     220
  213306  213315 -213312 -213342     222  213360  213384 -213378 -213381     220
  213390  213441 -213435 -213438     220  213447  213477 -213471 -213474     220
  213453  213465 -213462 -213468     220  213483  213510 -213504 -213507     220
  213516  213567 -213561 -213564     220  213573  213609 -213603 -213606     220
  213639  213651 -213645 -213648     220  213603  213612 -213609 -213639     222
  213657  213681 -213675 -213678     220  213687  213723 -213717 -213720     220
  213693  213708 -213702 -213705     220  213729  213768 -213762 -213765     220
  213744  213756 -213753 -213759     220  213774  213804 -213798 -213801     220
  213780  213792 -213789 -213795     220  213810  213855 -213849 -213852     220
  213825  213840 -213834 -213837     220  213861  213921 -213915 -213918     220
  213927  213978 -213972 -213975     220  213984  213999 -213993 -213996     220
  214005  214056 -214050 -214053     220  214062  214101 -214095 -214098     220
  214077  214089 -214086 -214092     220  214107  214158 -214152 -214155     220
  214164  214215 -214209 -214212     220  214221  214281 -214275 -214278     220
  214287  214353 -214347 -214350     220  214320  214329 -214326 -214338     220
  214359  214395 -214389 -214392     220  214401  214452 -214446 -214449     220
  214458  214518 -214512 -214515     220  214524  214575 -214569 -214572     220
  214605  214617 -214611 -214614     220  214569  214578 -214575 -214605     222
  214623  214647 -214641 -214644     220  214653  214698 -214692 -214695     220
  214704  214740 -214734 -214737     220  214746  214797 -214791 -214794     220
  214803  214827 -214821 -214824     220  214833  214893 -214887 -214890     220
  214899  214935 -214929 -214932     220  214905  214920 -214914 -214917     220
  214941  214965 -214959 -214962     220  214971  214986 -214980 -214983     220
  214992  215034 -215028 -215031     220  215040  215079 -215073 -215076     220
  215055  215067 -215064 -215070     220  215085  215100 -215094 -215097     220
  215106  215133 -215127 -215130     220  215139  215190 -215184 -215187     220
  215196  215247 -215241 -215244     220  215253  215295 -215289 -215292     220
  215301  215340 -215334 -215337     220  215316  215328 -215325 -215331     220
  215346  215406 -215400 -215403     220  215412  215463 -215457 -215460     220
  215469  215514 -215508 -215511     220  215520  215565 -215559 -215562     220
  215535  215550 -215544 -215547     220  215571  215598 -215592 -215595     220
  215604  215631 -215625 -215628     220  215637  215664 -215658 -215661     220
  215670  215709 -215703 -215706     220  215685  215697 -215694 -215700     220
  215715  215757 -215751 -215754     220  215763  215778 -215772 -215775     220
  215784  215841 -215835 -215838     220  215808  215823 -215814 -215817     221
  215802  215829 -215799 -215790     221  215847  215877 -215871 -215874     220
  215853  215865 -215862 -215868     220  215883  215907 -215901 -215904     220
  215913  215958 -215952 -215955     220  215964  215988 -215982 -215985     220
  215994  216009 -216003 -216006     220  216015  216045 -216039 -216042     220
  216021  216033 -216030 -216036     220  216051  216105 -216099 -216102     220
  216069  216093 -216066 -216057     221  216111  216153 -216147 -216150     220
  216159  216195 -216189 -216192     220  216165  216180 -216174 -216177     220
  216201  216246 -216240 -216243     220  216252  216294 -216288 -216291     220
  216300  216339 -216333 -216336     220  216315  216327 -216324 -216330     220
  216345  216405 -216399 -216402     220  216411  216426 -216420 -216423     220
  216432  216483 -216477 -216480     220  216489  216540 -216534 -216537     220
  216546  216576 -216570 -216573     220  216552  216564 -216561 -216567     220
  216606  216618 -216612 -216615     220  216570  216579 -216576 -216606     222
  216624  216660 -216654 -216657     220  216666  216726 -216720 -216723     220
  216732  216774 -216768 -216771     220  216780  216822 -216816 -216819     220
  216828  216894 -216888 -216891     220  216861  216870 -216867 -216879     220
  216900  216936 -216930 -216933     220  216942  216966 -216960 -216963     220
  216972  217023 -217017 -217020     220  217029  217080 -217074 -217077     220
  217086  217116 -217110 -217113     220  217092  217104 -217101 -217107     220
  217122  217146 -217140 -217143     220  217152  217176 -217170 -217173     220
  217182  217197 -217191 -217194     220  217203  217245 -217239 -217242     220
  217251  217275 -217269 -217272     220  217281  217308 -217302 -217305     220
  217314  217365 -217359 -217362     220  217371  217422 -217416 -217419     220
  217428  217464 -217458 -217461     220  217470  217506 -217500 -217503     220
  217512  217536 -217530 -217533     220  217542  217581 -217575 -217578     220
  217557  217569 -217566 -217572     220  217587  217629 -217623 -217626     220
  217635  217677 -217671 -217674     220  217683  217725 -217719 -217722     220
  217731  217767 -217761 -217764     220  217773  217812 -217806 -217809     220
  217788  217800 -217797 -217803     220  217818  217869 -217863 -217866     220
  217899  217911 -217905 -217908     220  217863  217872 -217869 -217899     222
  217917  217977 -217971 -217974     220  217983  218019 -218016 -218022     220
  217998  218010 -218007 -218013     220  218100  218106 -218103 -218115     221
  218127  218091 -218088 -218082     222  218172  218196 -218190 -218193     220
  218202  218262 -218256 -218259     220  218268  218298 -218292 -218295     220
  218274  218286 -218283 -218289     220  218304  218346 -218340 -218343     220
  218352  218412 -218406 -218409     220  218418  218472 -218466 -218469     220
  218436  218460 -218433 -218424     221  218478  218493 -218487 -218490     220
  218499  218523 -218517 -218520     220  218529  218559 -218553 -218556     220
  218535  218547 -218544 -218550     220  218565  218589 -218583 -218586     220
  218595  218661 -218655 -218658     220  218628  218637 -218634 -218646     220
  218667  218691 -218685 -218688     220  218697  218748 -218742 -218745     220
  218754  218799 -218793 -218796     220  218805  218856 -218850 -218853     220
  218862  218907 -218901 -218904     220  218877  218892 -218886 -218889     220
  218913  218928 -218922 -218925     220  218934  218976 -218970 -218973     220
  218982  219012 -219006 -219009     220  218988  219000 -218997 -219003     220
  219018  219069 -219063 -219066     220  219075  219126 -219120 -219123     220
  219132  219156 -219150 -219153     220  219162  219192 -219186 -219189     220
  219168  219180 -219177 -219183     220  219198  219222 -219216 -219219     220
  219228  219270 -219264 -219267     220  219276  219300 -219294 -219297     220
  219306  219348 -219342 -219345     220  219354  219390 -219384 -219387     220
  219396  219441 -219435 -219438     220  219447  219462 -219456 -219459     220
  219492  219504 -219498 -219501     220  219456  219465 -219462 -219492     222
  219510  219570 -219564 -219567     220  219576  219591 -219585 -219588     220
  219597  219663 -219657 -219660     220  219630  219639 -219636 -219648     220
  219669  219705 -219699 -219702     220  219711  219753 -219747 -219750     220
  219759  219810 -219804 -219807     220  219816  219867 -219861 -219864     220
  219873  219912 -219906 -219909     220  219888  219900 -219897 -219903     220
  219918  219963 -219957 -219960     220  219933  219948 -219942 -219945     220
  219969  219996 -219990 -219993     220  220002  220068 -220062 -220065     220
  220059  220008 -220017 -220020     221  220074  220089 -220083 -220086     220
  220095  220122 -220116 -220119     220  220152  220164 -220158 -220161     220
  220116  220125 -220122 -220152     222  220170  220230 -220224 -220227     220
  220236  220278 -220272 -220275     220  220284  220320 -220314 -220317     220
  220326  220386 -220380 -220383     220  220392  220422 -220416 -220419     220
  220398  220410 -220407 -220413     220  220428  220443 -220437 -220440     220
  220449  220491 -220485 -220488     220  220497  220533 -220527 -220530     220
  220539  220581 -220575 -220578     220  220587  220611 -220605 -220608     220
  220617  220677 -220671 -220674     220  220683  220710 -220704 -220707     220
  220716  220767 -220761 -220764     220  220773  220803 -220797 -220800     220
  220779  220791 -220788 -220794     220  220809  220860 -220854 -220857     220
  220866  220926 -220920 -220923     220  220932  220962 -220956 -220959     220
  220938  220950 -220947 -220953     220  220968  221028 -221022 -221025     220
  221034  221091 -221085 -221088     220  221058  221073 -221064 -221067     221
  221052  221079 -221049 -221040     221  221097  221157 -221151 -221154     220
  221163  221199 -221193 -221196     220  221169  221184 -221178 -221181     220
  221205  221256 -221250 -221253     220  221262  221277 -221271 -221274     220
  221283  221307 -221301 -221304     220  221313  221373 -221367 -221370     220
  221379  221430 -221424 -221427     220  221436  221478 -221472 -221475     220
  221484  221529 -221523 -221526     220  221499  221514 -221508 -221511     220
  221535  221565 -221559 -221562     220  221541  221553 -221550 -221556     220
  221571  221613 -221607 -221610     220  221619  221643 -221637 -221640     220
  221649  221685 -221679 -221682     220  221655  221670 -221664 -221667     220
  221691  221727 -221721 -221724     220  221697  221712 -221706 -221709     220
  221733  221769 -221763 -221766     220  221775  221811 -221805 -221808     220
  221781  221796 -221790 -221793     220  221817  221856 -221850 -221853     220
  221832  221844 -221841 -221847     220  221862  221901 -221895 -221898     220
  221877  221889 -221886 -221892     220  221907  221931 -221925 -221928     220
  221937  221952 -221946 -221949     220  221958  221988 -221982 -221985     220
  221964  221976 -221973 -221979     220  221994  222009 -222003 -222006     220
  222015  222051 -222045 -222048     220  222057  222093 -222087 -222090     220
  222099  222135 -222129 -222132     220  222141  222165 -222159 -222162     220
  222171  222207 -222201 -222204     220  222213  222255 -222249 -222252     220
  222261  222312 -222306 -222309     220  222318  222342 -222336 -222339     220
  222348  222414 -222408 -222411     220  222381  222390 -222387 -222399     220
  222420  222447 -222441 -222444     220  222453  222504 -222498 -222501     220
  222510  222534 -222528 -222531     220  222540  222600 -222594 -222597     220
  222606  222645 -222639 -222642     220  222621  222633 -222630 -222636     220
  222651  222666 -222660 -222663     220  222672  222726 -222720 -222723     220
  222690  222714 -222687 -222678     221  222732  222771 -222765 -222768     220
  222747  222759 -222756 -222762     220  222777  222837 -222831 -222834     220
  222843  222894 -222888 -222891     220  222900  222927 -222921 -222924     220
  222933  222993 -222987 -222990     220  222999  223014 -223008 -223011     220
  223020  223044 -223038 -223041     220  223050  223086 -223080 -223083     220
  223056  223071 -223065 -223068     220  223116  223128 -223122 -223125     220
  223080  223089 -223086 -223116     222  223134  223176 -223170 -223173     220
  223182  223221 -223215 -223218     220  223197  223209 -223206 -223212     220
  223227  223278 -223272 -223275     220  223284  223350 -223344 -223347     220
  223317  223326 -223323 -223335     220  223356  223422 -223416 -223419     220
  223389  223398 -223395 -223407     220  223428  223443 -223437 -223440     220
  223449  223491 -223485 -223488     220  223497  223542 -223536 -223539     220
  223548  223599 -223593 -223596     220  223605  223629 -223623 -223626     220
  223635  223677 -223671 -223674     220  223683  223713 -223707 -223710     220
  223689  223701 -223698 -223704     220  223719  223743 -223737 -223740     220
  223749  223791 -223785 -223788     220  223797  223848 -223842 -223845     220
  223854  223878 -223872 -223875     220  223884  223923 -223917 -223920     220
  223899  223911 -223908 -223914     220  223929  223980 -223974 -223977     220
  223986  224046 -224040 -224043     220  224052  224112 -224106 -224109     220
  224118  224163 -224157 -224160     220  224133  224148 -224142 -224145     220
  224169  224196 -224190 -224193     220  224202  224262 -224256 -224259     220
  224292  224304 -224298 -224301     220  224256  224265 -224262 -224292     222
  224310  224352 -224346 -224349     220  224358  224394 -224388 -224391     220
  224400  224436 -224430 -224433     220  224466  224478 -224472 -224475     220
  224430  224439 -224436 -224466     222  224484  224523 -224517 -224520     220
  224499  224511 -224508 -224514     220  224529  224568 -224562 -224565     220
  224544  224556 -224553 -224559     220  224574  224625 -224619 -224622     220
  224631  224655 -224649 -224652     220  224661  224706 -224700 -224703     220
  224676  224691 -224685 -224688     220  224712  224754 -224748 -224751     220
  224760  224784 -224778 -224781     220  224790  224826 -224820 -224823     220
  224832  224883 -224877 -224880     220  224889  224916 -224910 -224913     220
  224922  224946 -224940 -224943     220  224952  224988 -224982 -224985     220
  224958  224973 -224967 -224970     220  224994  225009 -225003 -225006     220
  225015  225045 -225039 -225042     220  225021  225033 -225030 -225036     220
  225051  225111 -225105 -225108     220  225117  225156 -225150 -225153     220
  225132  225144 -225141 -225147     220  225162  225213 -225207 -225210     220
  225219  225234 -225228 -225231     220  225240  225276 -225270 -225273     220
  225246  225261 -225255 -225258     220  225282  225333 -225327 -225330     220
  225339  225390 -225384 -225387     220  225396  225423 -225417 -225420     220
  225429  225459 -225453 -225456     220  225435  225447 -225444 -225450     220
  225465  225489 -225483 -225486     220  225495  225540 -225534 -225537     220
  225546  225606 -225600 -225603     220  225612  225672 -225666 -225669     220
  225678  225720 -225714 -225717     220  225726  225741 -225735 -225738     220
  225747  225813 -225807 -225810     220  225780  225789 -225786 -225798     220
  225819  225879 -225873 -225876     220  225885  225900 -225894 -225897     220
  225906  225948 -225942 -225945     220  225954  226005 -225999 -226002     220
  226011  226047 -226041 -226044     220  226053  226095 -226089 -226092     220
  226101  226161 -226155 -226158     220  226167  226197 -226191 -226194     220
  226173  226185 -226182 -226188     220  226203  226218 -226212 -226215     220
  226224  226284 -226278 -226281     220  226290  226326 -226320 -226323     220
  226332  226383 -226377 -226380     220  226389  226425 -226419 -226422     220
  226395  226410 -226404 -226407     220  226431  226461 -226455 -226458     220
  226437  226449 -226446 -226452     220  226467  226506 -226500 -226503     220
  226482  226494 -226491 -226497     220  226512  226563 -226557 -226560     220
  226569  226608 -226602 -226605     220  226584  226596 -226593 -226599     220
  226614  226665 -226659 -226662     220  226671  226722 -226716 -226719     220
  226728  226767 -226761 -226764     220  226743  226755 -226752 -226758     220
  226773  226788 -226782 -226785     220  226794  226839 -226833 -226836     220
  226845  226905 -226899 -226902     220  226911  226965 -226959 -226962     220
  226929  226953 -226926 -226917     221  226971  227001 -226995 -226998     220
  226977  226989 -226986 -226992     220  227007  227073 -227067 -227070     220
  227040  227049 -227046 -227058     220  227079  227094 -227088 -227091     220
  227100  227157 -227151 -227154     220  227124  227139 -227130 -227133     221
  227118  227145 -227115 -227106     221  227163  227214 -227208 -227211     220
  227220  227247 -227241 -227244     220  227277  227289 -227283 -227286     220
  227241  227250 -227247 -227277     222  227295  227352 -227346 -227349     220
  227319  227334 -227325 -227328     221  227313  227340 -227310 -227301     221
  227358  227412 -227406 -227409     220  227376  227400 -227373 -227364     221
  227418  227469 -227463 -227466     220  227475  227511 -227505 -227508     220
  227481  227496 -227490 -227493     220  227517  227553 -227547 -227550     220
  227559  227586 -227580 -227583     220  227592  227652 -227646 -227649     220
  227658  227673 -227667 -227670     220  227679  227724 -227718 -227721     220
  227694  227709 -227703 -227706     220  227730  227790 -227784 -227787     220
  227796  227823 -227817 -227820     220  227829  227868 -227862 -227865     220
  227844  227856 -227853 -227859     220  227874  227928 -227922 -227925     220
  227892  227916 -227889 -227880     221  227934  227979 -227973 -227976     220
  227949  227964 -227958 -227961     220  227985  228015 -228009 -228012     220
  227991  228003 -228000 -228006     220  228021  228045 -228039 -228042     220
  228051  228108 -228102 -228105     220  228075  228090 -228081 -228084     221
  228069  228096 -228066 -228057     221  228114  228156 -228150 -228153     220
  228162  228213 -228207 -228210     220  228219  228270 -228264 -228267     220
  228276  228303 -228297 -228300     220  228309  228348 -228342 -228345     220
  228324  228336 -228333 -228339     220  228354  228414 -228408 -228411     220
  228420  228480 -228474 -228477     220  228486  228537 -228531 -228534     220
  228543  228570 -228564 -228567     220  228576  228603 -228597 -228600     220
  228609  228660 -228654 -228657     220  228666  228711 -228705 -228708     220
  228681  228696 -228690 -228693     220  228717  228744 -228738 -228741     220
  228750  228801 -228795 -228798     220  228807  228849 -228843 -228846     220
  228879  228891 -228885 -228888     220  228843  228852 -228849 -228879     222
  228897  228921 -228915 -228918     220  228927  228978 -228972 -228975     220
  228984  229023 -229017 -229020     220  228999  229011 -229008 -229014     220
  229029  229080 -229074 -229077     220  229086  229110 -229104 -229107     220
  229116  229152 -229146 -229149     220  229122  229137 -229131 -229134     220
  229158  229182 -229176 -229179     220  229188  229233 -229227 -229230     220
  229194  229221 -229203 -229206     221  229239  229305 -229299 -229302     220
  229272  229281 -229278 -229290     220  229311  229371 -229365 -229368     220
  229401  229413 -229407 -229410     220  229365  229374 -229371 -229401     222
  229419  229470 -229464 -229467     220  229476  229518 -229512 -229515     220
  229524  229575 -229569 -229572     220  229581  229632 -229626 -229629     220
  229638  229662 -229656 -229659     220  229668  229707 -229701 -229704     220
  229683  229695 -229692 -229698     220  229713  229743 -229737 -229740     220
  229719  229731 -229728 -229734     220  229749  229791 -229785 -229788     220
  229797  229827 -229821 -229824     220  229803  229815 -229812 -229818     220
  229833  229848 -229842 -229845     220  229854  229893 -229887 -229890     220
  229869  229881 -229878 -229884     220  229899  229923 -229917 -229920     220
  229929  229980 -229974 -229977     220  229986  230013 -230007 -230010     220
  230019  230055 -230049 -230052     220  230061  230112 -230106 -230109     220
  230118  230160 -230154 -230157     220  230166  230217 -230211 -230214     220
  230223  230259 -230253 -230256     220  230229  230244 -230238 -230241     220
  230265  230331 -230325 -230328     220  230298  230307 -230304 -230316     220
  230337  230388 -230382 -230385     220  230394  230454 -230448 -230451     220
  230460  230502 -230496 -230499     220  230508  230523 -230517 -230520     220
  230529  230580 -230574 -230577     220  230586  230631 -230625 -230628     220
  230601  230616 -230610 -230613     220  230637  230679 -230673 -230676     220
  230685  230727 -230721 -230724     220  230733  230757 -230751 -230754     220
  230763  230805 -230799 -230802     220  230811  230871 -230865 -230868     220
  230877  230901 -230895 -230898     220  230931  230943 -230937 -230940     220
  230895  230904 -230901 -230931     222  230949  230964 -230958 -230961     220
  230970  231024 -231018 -231021     220  230988  231012 -230985 -230976     221
  231030  231045 -231039 -231042     220  231051  231081 -231075 -231078     220
  231057  231069 -231066 -231072     220  231087  231123 -231117 -231120     220
  231093  231108 -231102 -231105     220  231129  231195 -231189 -231192     220
  231162  231171 -231168 -231180     220  231201  231261 -231255 -231258     220
  231267  231303 -231297 -231300     220  231273  231288 -231282 -231285     220
  231309  231354 -231348 -231351     220  231324  231339 -231333 -231336     220
  231360  231411 -231405 -231408     220  231417  231477 -231471 -231474     220
  231483  231513 -231507 -231510     220  231489  231501 -231498 -231504     220
  231519  231564 -231558 -231561     220  231570  231594 -231588 -231591     220
  231600  231651 -231645 -231648     220  231657  231681 -231675 -231678     220
  231687  231723 -231717 -231720     220  231729  231744 -231738 -231741     220
  231750  231765 -231759 -231762     220  231771  231795 -231789 -231792     220
  231801  231843 -231837 -231840     220  231849  231903 -231897 -231900     220
  231867  231891 -231864 -231855     221  231909  231924 -231918 -231921     220
  231930  231969 -231963 -231966     220  231945  231957 -231954 -231960     220
  231975  232014 -232008 -232011     220  231990  232002 -231999 -232005     220
  232020  232035 -232029 -232032     220  232041  232092 -232086 -232089     220
  232098  232134 -232128 -232131     220  232140  232191 -232185 -232188     220
  232197  232233 -232227 -232230     220  232203  232218 -232212 -232215     220
  232239  232290 -232284 -232287     220  232296  232335 -232329 -232332     220
  232311  232323 -232320 -232326     220  232341  232371 -232365 -232368     220
  232347  232359 -232356 -232362     220  232377  232419 -232413 -232416     220
  232425  232470 -232464 -232467     220  232440  232455 -232449 -232452     220
  232500  232512 -232506 -232509     220  232464  232473 -232470 -232500     222
  232518  232563 -232557 -232560     220  232524  232551 -232533 -232536     221
  232569  232599 -232593 -232596     220  232575  232587 -232584 -232590     220
  232605  232656 -232650 -232653     220  232662  232677 -232671 -232674     220
  232683  232743 -232737 -232740     220  232749  232791 -232785 -232788     220
  232797  232812 -232806 -232809     220  232818  232857 -232851 -232854     220
  232833  232845 -232842 -232848     220  232863  232905 -232899 -232902     220
  232911  232962 -232956 -232959     220  232968  233010 -233004 -233007     220
  233016  233052 -233046 -233049     220  233058  233118 -233112 -233115     220
  233124  233154 -233148 -233151     220  233130  233142 -233139 -233145     220
  233160  233190 -233184 -233187     220  233166  233178 -233175 -233181     220
  233196  233220 -233214 -233217     220  233226  233271 -233265 -233268     220
  233277  233328 -233322 -233325     220  233334  233385 -233379 -233382     220
  233391  233451 -233445 -233448     220  233457  233472 -233466 -233469     220
  233478  233538 -233532 -233535     220  233544  233559 -233553 -233556     220
  233565  233595 -233589 -233592     220  233571  233583 -233580 -233586     220
  233601  233661 -233655 -233658     220  233667  233691 -233685 -233688     220
  233697  233742 -233736 -233739     220  233712  233727 -233721 -233724     220
  233748  233799 -233793 -233796     220  233805  233844 -233838 -233841     220
  233820  233832 -233829 -233835     220  233850  233910 -233904 -233907     220
  233916  233982 -233976 -233979     220  233949  233958 -233955 -233967     220
  233988  234039 -234033 -234036     220  234045  234090 -234084 -234087     220
  234060  234075 -234069 -234072     220  234096  234135 -234129 -234132     220
  234111  234123 -234120 -234126     220  234141  234192 -234186 -234189     220
  234198  234249 -234243 -234246     220  234255  234294 -234288 -234291     220
  234270  234282 -234279 -234285     220  234300  234345 -234339 -234342     220
  234315  234330 -234324 -234327     220  234351  234402 -234396 -234399     220
  234408  234438 -234432 -234435     220  234414  234426 -234423 -234429     220
  234444  234486 -234480 -234483     220  234492  234528 -234522 -234525     220
  234534  234570 -234564 -234567     220  234576  234603 -234597 -234600     220
  234609  234648 -234642 -234645     220  234624  234636 -234633 -234639     220
  234654  234711 -234705 -234708     220  234678  234693 -234684 -234687     221
  234672  234699 -234669 -234660     221  234717  234756 -234750 -234753     220
  234732  234744 -234741 -234747     220  234762  234822 -234816 -234819     220
  234828  234867 -234861 -234864     220  234843  234855 -234852 -234858     220
  234873  234933 -234927 -234930     220  234939  234990 -234984 -234987     220
  234996  235032 -235026 -235029     220  235002  235017 -235011 -235014     220
  235038  235077 -235071 -235074     220  235053  235065 -235062 -235068     220
  235083  235149 -235143 -235146     220  235116  235125 -235122 -235134     220
  235155  235206 -235200 -235203     220  235212  235236 -235230 -235233     220
  235242  235302 -235296 -235299     220  235308  235359 -235353 -235356     220
  235365  235392 -235386 -235389     220  235398  235428 -235422 -235425     220
  235404  235416 -235413 -235419     220  235434  235449 -235443 -235446     220
  235455  235497 -235491 -235494     220  235503  235527 -235521 -235524     220
  235533  235575 -235569 -235572     220  235581  235632 -235626 -235629     220
  235638  235698 -235692 -235695     220  235704  235746 -235740 -235743     220
  235752  235767 -235761 -235764     220  235773  235788 -235782 -235785     220
  235794  235830 -235824 -235827     220  235836  235863 -235857 -235860     220
  235869  235899 -235893 -235896     220  235875  235887 -235884 -235890     220
  235905  235947 -235941 -235944     220  235953  235992 -235986 -235989     220
  235968  235980 -235977 -235983     220  235998  236040 -236034 -236037     220
  236046  236082 -236076 -236079     220  236052  236067 -236061 -236064     220
  236088  236127 -236121 -236124     220  236103  236115 -236112 -236118     220
  236133  236193 -236187 -236190     220  236199  236259 -236253 -236256     220
  236265  236295 -236289 -236292     220  236271  236283 -236280 -236286     220
  236301  236367 -236361 -236364     220  236334  236343 -236340 -236352     220
  236373  236415 -236409 -236412     220  236421  236457 -236451 -236454     220
  236463  236496 -236490 -236493     220  236469  236481 -236478 -236484     220
  236502  236526 -236520 -236523     220  236532  236583 -236577 -236580     220
  236589  236625 -236619 -236622     220  236595  236610 -236604 -236607     220
  236631  236655 -236649 -236652     220  236661  236697 -236691 -236694     220
  236703  236769 -236763 -236766     220  236736  236745 -236742 -236754     220
  236775  236799 -236793 -236796     220  236805  236829 -236823 -236826     220
  236835  236877 -236871 -236874     220  236883  236922 -236916 -236919     220
  236898  236910 -236907 -236913     220  236928  236967 -236961 -236964     220
  236943  236955 -236952 -236958     220  236973  236988 -236982 -236985     220
  236994  237045 -237039 -237042     220  237051  237093 -237087 -237090     220
  237099  237150 -237144 -237147     220  237156  237171 -237165 -237168     220
  237177  237192 -237186 -237189     220  237198  237213 -237207 -237210     220
  237219  237246 -237240 -237243     220  237252  237276 -237270 -237273     220
  237282  237333 -237327 -237330     220  237339  237390 -237384 -237387     220
  237396  237462 -237456 -237459     220  237429  237438 -237435 -237447     220
  237468  237495 -237489 -237492     220  237501  237552 -237546 -237549     220
  237582  237594 -237588 -237591     220  237546  237555 -237552 -237582     222
  237600  237624 -237618 -237621     220  237630  237681 -237675 -237678     220
  237687  237717 -237711 -237714     220  237693  237705 -237702 -237708     220
  237723  237750 -237744 -237747     220  237756  237807 -237801 -237804     220
  237813  237849 -237843 -237846     220  237879  237891 -237885 -237888     220
  237843  237852 -237849 -237879     222  237897  237921 -237915 -237918     220
  237927  237963 -237957 -237960     220  237933  237948 -237942 -237945     220
  237969  238008 -238002 -238005     220  237984  237996 -237993 -237999     220
  238014  238044 -238038 -238041     220  238020  238032 -238029 -238035     220
  238050  238095 -238089 -238092     220  238065  238080 -238074 -238077     220
  238101  238161 -238155 -238158     220  238167  238218 -238212 -238215     220
  238224  238239 -238233 -238236     220  238245  238296 -238290 -238293     220
  238302  238341 -238335 -238338     220  238317  238329 -238326 -238332     220
  238347  238398 -238392 -238395     220  238404  238455 -238449 -238452     220
  238461  238521 -238515 -238518     220  238527  238593 -238587 -238590     220
  238560  238569 -238566 -238578     220  238599  238635 -238629 -238632     220
  238641  238692 -238686 -238689     220  238698  238758 -238752 -238755     220
  238764  238815 -238809 -238812     220  238845  238857 -238851 -238854     220
  238809  238818 -238815 -238845     222  238863  238887 -238881 -238884     220
  238893  238938 -238932 -238935     220  238944  238980 -238974 -238977     220
  238986  239037 -239031 -239034     220  239043  239067 -239061 -239064     220
  239073  239133 -239127 -239130     220  239139  239175 -239169 -239172     220
  239145  239160 -239154 -239157     220  239181  239205 -239199 -239202     220
  239211  239226 -239220 -239223     220  239232  239274 -239268 -239271     220
  239280  239319 -239313 -239316     220  239295  239307 -239304 -239310     220
  239325  239340 -239334 -239337     220  239346  239373 -239367 -239370     220
  239379  239430 -239424 -239427     220  239436  239487 -239481 -239484     220
  239493  239535 -239529 -239532     220  239541  239580 -239574 -239577     220
  239556  239568 -239565 -239571     220  239586  239646 -239640 -239643     220
  239652  239703 -239697 -239700     220  239709  239754 -239748 -239751     220
  239760  239805 -239799 -239802     220  239775  239790 -239784 -239787     220
  239811  239838 -239832 -239835     220  239844  239871 -239865 -239868     220
  239877  239904 -239898 -239901     220  239910  239949 -239943 -239946     220
  239925  239937 -239934 -239940     220  239955  239997 -239991 -239994     220
  240003  240018 -240012 -240015     220  240024  240081 -240075 -240078     220
  240048  240063 -240054 -240057     221  240042  240069 -240039 -240030     221
  240087  240117 -240111 -240114     220  240093  240105 -240102 -240108     220
  240123  240147 -240141 -240144     220  240153  240198 -240192 -240195     220
  240204  240228 -240222 -240225     220  240234  240249 -240243 -240246     220
  240255  240285 -240279 -240282     220  240261  240273 -240270 -240276     220
  240291  240345 -240339 -240342     220  240309  240333 -240306 -240297     221
  240351  240393 -240387 -240390     220  240399  240435 -240429 -240432     220
  240405  240420 -240414 -240417     220  240441  240486 -240480 -240483     220
  240492  240534 -240528 -240531     220  240540  240579 -240573 -240576     220
  240555  240567 -240564 -240570     220  240585  240645 -240639 -240642     220
  240651  240666 -240660 -240663     220  240672  240723 -240717 -240720     220
  240729  240780 -240774 -240777     220  240786  240816 -240810 -240813     220
  240792  240804 -240801 -240807     220  240846  240858 -240852 -240855     220
  240810  240819 -240816 -240846     222  240864  240900 -240894 -240897     220
  240906  240966 -240960 -240963     220  240972  241014 -241008 -241011     220
  241020  241062 -241056 -241059     220  241068  241134 -241128 -241131     220
  241101  241110 -241107 -241119     220  241140  241176 -241170 -241173     220
  241182  241206 -241200 -241203     220  241212  241263 -241257 -241260     220
  241269  241320 -241314 -241317     220  241326  241356 -241350 -241353     220
  241332  241344 -241341 -241347     220  241362  241386 -241380 -241383     220
  241392  241416 -241410 -241413     220  241422  241437 -241431 -241434     220
  241443  241485 -241479 -241482     220  241491  241515 -241509 -241512     220
  241521  241548 -241542 -241545     220  241554  241605 -241599 -241602     220
  241611  241662 -241656 -241659     220  241668  241704 -241698 -241701     220
  241710  241746 -241740 -241743     220  241752  241776 -241770 -241773     220
  241782  241821 -241815 -241818     220  241797  241809 -241806 -241812     220
  241827  241869 -241863 -241866     220  241875  241917 -241911 -241914     220
  241923  241965 -241959 -241962     220  241971  242007 -242001 -242004     220
  242013  242052 -242046 -242049     220  242028  242040 -242037 -242043     220
  242058  242109 -242103 -242106     220  242139  242151 -242145 -242148     220
  242103  242112 -242109 -242139     222  242157  242217 -242211 -242214     220
  242223  242259 -242256 -242262     220  242238  242250 -242247 -242253     220
  242340  242346 -242343 -242355     221  242367  242331 -242328 -242322     222
  242412  242436 -242430 -242433     220  242442  242502 -242496 -242499     220
  242508  242538 -242532 -242535     220  242514  242526 -242523 -242529     220
  242544  242586 -242580 -242583     220  242592  242652 -242646 -242649     220
  242658  242712 -242706 -242709     220  242676  242700 -242673 -242664     221
  242718  242733 -242727 -242730     220  242739  242763 -242757 -242760     220
  242769  242799 -242793 -242796     220  242775  242787 -242784 -242790     220
  242805  242829 -242823 -242826     220  242835  242901 -242895 -242898     220
  242868  242877 -242874 -242886     220  242907  242931 -242925 -242928     220
  242937  242988 -242982 -242985     220  242994  243039 -243033 -243036     220
  243045  243096 -243090 -243093     220  243102  243147 -243141 -243144     220
  243117  243132 -243126 -243129     220  243153  243168 -243162 -243165     220
  243174  243216 -243210 -243213     220  243222  243252 -243246 -243249     220
  243228  243240 -243237 -243243     220  243258  243309 -243303 -243306     220
  243315  243366 -243360 -243363     220  243372  243396 -243390 -243393     220
  243402  243432 -243426 -243429     220  243408  243420 -243417 -243423     220
  243438  243462 -243456 -243459     220  243468  243510 -243504 -243507     220
  243516  243540 -243534 -243537     220  243546  243588 -243582 -243585     220
  243594  243630 -243624 -243627     220  243636  243681 -243675 -243678     220
  243687  243702 -243696 -243699     220  243732  243744 -243738 -243741     220
  243696  243705 -243702 -243732     222  243750  243810 -243804 -243807     220
  243816  243831 -243825 -243828     220  243837  243903 -243897 -243900     220
  243870  243879 -243876 -243888     220  243909  243945 -243939 -243942     220
  243951  243993 -243987 -243990     220  243999  244050 -244044 -244047     220
  244056  244107 -244101 -244104     220  244113  244152 -244146 -244149     220
  244128  244140 -244137 -244143     220  244158  244203 -244197 -244200     220
  244173  244188 -244182 -244185     220  244209  244236 -244230 -244233     220
  244242  244308 -244302 -244305     220  244299  244248 -244257 -244260     221
  244314  244329 -244323 -244326     220  244335  244362 -244356 -244359     220
  244392  244404 -244398 -244401     220  244356  244365 -244362 -244392     222
  244410  244470 -244464 -244467     220  244476  244518 -244512 -244515     220
  244524  244560 -244554 -244557     220  244566  244626 -244620 -244623     220
  244632  244662 -244656 -244659     220  244638  244650 -244647 -244653     220
  244668  244683 -244677 -244680     220  244689  244731 -244725 -244728     220
  244737  244773 -244767 -244770     220  244779  244821 -244815 -244818     220
  244827  244851 -244845 -244848     220  244857  244917 -244911 -244914     220
  244923  244950 -244944 -244947     220  244956  245007 -245001 -245004     220
  245013  245043 -245037 -245040     220  245019  245031 -245028 -245034     220
  245049  245100 -245094 -245097     220  245106  245166 -245160 -245163     220
  245172  245202 -245196 -245199     220  245178  245190 -245187 -245193     220
  245208  245268 -245262 -245265     220  245274  245331 -245325 -245328     220
  245298  245313 -245304 -245307     221  245292  245319 -245289 -245280     221
  245337  245397 -245391 -245394     220  245403  245439 -245433 -245436     220
  245409  245424 -245418 -245421     220  245445  245496 -245490 -245493     220
  245502  245517 -245511 -245514     220  245523  245547 -245541 -245544     220
  245553  245613 -245607 -245610     220  245619  245670 -245664 -245667     220
  245676  245718 -245712 -245715     220  245724  245769 -245763 -245766     220
  245739  245754 -245748 -245751     220  245775  245805 -245799 -245802     220
  245781  245793 -245790 -245796     220  245811  245853 -245847 -245850     220
  245859  245883 -245877 -245880     220  245889  245925 -245919 -245922     220
  245895  245910 -245904 -245907     220  245931  245967 -245961 -245964     220
  245937  245952 -245946 -245949     220  245973  246009 -246003 -246006     220
  246015  246051 -246045 -246048     220  246021  246036 -246030 -246033     220
  246057  246096 -246090 -246093     220  246072  246084 -246081 -246087     220
  246102  246141 -246135 -246138     220  246117  246129 -246126 -246132     220
  246147  246171 -246165 -246168     220  246177  246192 -246186 -246189     220
  246198  246228 -246222 -246225     220  246204  246216 -246213 -246219     220
  246234  246249 -246243 -246246     220  246255  246291 -246285 -246288     220
  246297  246333 -246327 -246330     220  246339  246375 -246369 -246372     220
  246381  246405 -246399 -246402     220  246411  246447 -246441 -246444     220
  246453  246495 -246489 -246492     220  246501  246552 -246546 -246549     220
  246558  246582 -246576 -246579     220  246588  246654 -246648 -246651     220
  246621  246630 -246627 -246639     220  246660  246687 -246681 -246684     220
  246693  246744 -246738 -246741     220  246750  246774 -246768 -246771     220
  246780  246840 -246834 -246837     220  246846  246885 -246879 -246882     220
  246861  246873 -246870 -246876     220  246891  246906 -246900 -246903     220
  246912  246966 -246960 -246963     220  246930  246954 -246927 -246918     221
  246972  247011 -247005 -247008     220  246987  246999 -246996 -247002     220
  247017  247077 -247071 -247074     220  247083  247134 -247128 -247131     220
  247140  247167 -247161 -247164     220  247173  247233 -247227 -247230     220
  247239  247254 -247248 -247251     220  247260  247284 -247278 -247281     220
  247290  247326 -247320 -247323     220  247296  247311 -247305 -247308     220
  247356  247368 -247362 -247365     220  247320  247329 -247326 -247356     222
  247374  247416 -247410 -247413     220  247422  247461 -247455 -247458     220
  247437  247449 -247446 -247452     220  247467  247518 -247512 -247515     220
  247524  247590 -247584 -247587     220  247557  247566 -247563 -247575     220
  247596  247662 -247656 -247659     220  247629  247638 -247635 -247647     220
  247668  247683 -247677 -247680     220  247689  247731 -247725 -247728     220
  247737  247782 -247776 -247779     220  247788  247839 -247833 -247836     220
  247845  247869 -247863 -247866     220  247875  247917 -247911 -247914     220
  247923  247953 -247947 -247950     220  247929  247941 -247938 -247944     220
  247959  247983 -247977 -247980     220  247989  248031 -248025 -248028     220
  248037  248088 -248082 -248085     220  248094  248118 -248112 -248115     220
  248124  248163 -248157 -248160     220  248139  248151 -248148 -248154     220
  248169  248220 -248214 -248217     220  248226  248286 -248280 -248283     220
  248292  248352 -248346 -248349     220  248358  248403 -248397 -248400     220
  248373  248388 -248382 -248385     220  248409  248436 -248430 -248433     220
  248442  248502 -248496 -248499     220  248532  248544 -248538 -248541     220
  248496  248505 -248502 -248532     222  248550  248592 -248586 -248589     220
  248598  248634 -248628 -248631     220  248640  248676 -248670 -248673     220
  248706  248718 -248712 -248715     220  248670  248679 -248676 -248706     222
  248724  248763 -248757 -248760     220  248739  248751 -248748 -248754     220
  248769  248808 -248802 -248805     220  248784  248796 -248793 -248799     220
  248814  248865 -248859 -248862     220  248871  248895 -248889 -248892     220
  248901  248946 -248940 -248943     220  248916  248931 -248925 -248928     220
  248952  248994 -248988 -248991     220  249000  249024 -249018 -249021     220
  249030  249066 -249060 -249063     220  249072  249123 -249117 -249120     220
  249129  249156 -249150 -249153     220  249162  249186 -249180 -249183     220
  249192  249228 -249222 -249225     220  249198  249213 -249207 -249210     220
  249234  249249 -249243 -249246     220  249255  249285 -249279 -249282     220
  249261  249273 -249270 -249276     220  249291  249351 -249345 -249348     220
  249357  249396 -249390 -249393     220  249372  249384 -249381 -249387     220
  249402  249453 -249447 -249450     220  249459  249474 -249468 -249471     220
  249480  249516 -249510 -249513     220  249486  249501 -249495 -249498     220
  249522  249573 -249567 -249570     220  249579  249630 -249624 -249627     220
  249636  249663 -249657 -249660     220  249669  249699 -249693 -249696     220
  249675  249687 -249684 -249690     220  249705  249729 -249723 -249726     220
  249735  249780 -249774 -249777     220  249786  249846 -249840 -249843     220
  249852  249912 -249906 -249909     220  249918  249960 -249954 -249957     220
  249966  249981 -249975 -249978     220  249987  250053 -250047 -250050     220
  250020  250029 -250026 -250038     220  250059  250119 -250113 -250116     220
  250125  250140 -250134 -250137     220  250146  250188 -250182 -250185     220
  250194  250245 -250239 -250242     220  250251  250287 -250281 -250284     220
  250293  250335 -250329 -250332     220  250341  250401 -250395 -250398     220
  250407  250437 -250431 -250434     220  250413  250425 -250422 -250428     220
  250443  250458 -250452 -250455     220  250464  250524 -250518 -250521     220
  250530  250566 -250560 -250563     220  250572  250623 -250617 -250620     220
  250629  250665 -250659 -250662     220  250635  250650 -250644 -250647     220
  250671  250701 -250695 -250698     220  250677  250689 -250686 -250692     220
  250707  250746 -250740 -250743     220  250722  250734 -250731 -250737     220
  250752  250803 -250797 -250800     220  250809  250848 -250842 -250845     220
  250824  250836 -250833 -250839     220  250854  250905 -250899 -250902     220
  250911  250962 -250956 -250959     220  250968  251007 -251001 -251004     220
  250983  250995 -250992 -250998     220  251013  251028 -251022 -251025     220
  251034  251079 -251073 -251076     220  251085  251145 -251139 -251142     220
  251151  251205 -251199 -251202     220  251169  251193 -251166 -251157     221
  251211  251241 -251235 -251238     220  251217  251229 -251226 -251232     220
  251247  251313 -251307 -251310     220  251280  251289 -251286 -251298     220
  251319  251334 -251328 -251331     220  251340  251397 -251391 -251394     220
  251364  251379 -251370 -251373     221  251358  251385 -251355 -251346     221
  251403  251454 -251448 -251451     220  251460  251487 -251481 -251484     220
  251517  251529 -251523 -251526     220  251481  251490 -251487 -251517     222
  251535  251592 -251586 -251589     220  251559  251574 -251565 -251568     221
  251553  251580 -251550 -251541     221  251598  251652 -251646 -251649     220
  251616  251640 -251613 -251604     221  251658  251709 -251703 -251706     220
  251715  251751 -251745 -251748     220  251721  251736 -251730 -251733     220
  251757  251793 -251787 -251790     220  251799  251826 -251820 -251823     220
  251832  251892 -251886 -251889     220  251898  251913 -251907 -251910     220
  251919  251964 -251958 -251961     220  251934  251949 -251943 -251946     220
  251970  252030 -252024 -252027     220  252036  252063 -252057 -252060     220
  252069  252108 -252102 -252105     220  252084  252096 -252093 -252099     220
  252114  252168 -252162 -252165     220  252132  252156 -252129 -252120     221
  252174  252219 -252213 -252216     220  252189  252204 -252198 -252201     220
  252225  252255 -252249 -252252     220  252231  252243 -252240 -252246     220
  252261  252285 -252279 -252282     220  252291  252348 -252342 -252345     220
  252315  252330 -252321 -252324     221  252309  252336 -252306 -252297     221
  252354  252396 -252390 -252393     220  252402  252453 -252447 -252450     220
  252459  252510 -252504 -252507     220  252516  252543 -252537 -252540     220
  252549  252588 -252582 -252585     220  252564  252576 -252573 -252579     220
  252594  252654 -252648 -252651     220  252660  252720 -252714 -252717     220
  252726  252777 -252771 -252774     220  252783  252810 -252804 -252807     220
  252816  252843 -252837 -252840     220  252849  252900 -252894 -252897     220
  252906  252951 -252945 -252948     220  252921  252936 -252930 -252933     220
  252957  252984 -252978 -252981     220  252990  253041 -253035 -253038     220
  253047  253089 -253083 -253086     220  253119  253131 -253125 -253128     220
  253083  253092 -253089 -253119     222  253137  253161 -253155 -253158     220
  253167  253218 -253212 -253215     220  253224  253263 -253257 -253260     220
  253239  253251 -253248 -253254     220  253269  253320 -253314 -253317     220
  253326  253350 -253344 -253347     220  253356  253392 -253386 -253389     220
  253362  253377 -253371 -253374     220  253398  253422 -253416 -253419     220
  253428  253473 -253467 -253470     220  253434  253461 -253443 -253446     221
  253479  253545 -253539 -253542     220  253512  253521 -253518 -253530     220
  253551  253611 -253605 -253608     220  253641  253653 -253647 -253650     220
  253605  253614 -253611 -253641     222  253659  253710 -253704 -253707     220
  253716  253758 -253752 -253755     220  253764  253815 -253809 -253812     220
  253821  253872 -253866 -253869     220  253878  253902 -253896 -253899     220
  253908  253947 -253941 -253944     220  253923  253935 -253932 -253938     220
  253953  253983 -253977 -253980     220  253959  253971 -253968 -253974     220
  253989  254031 -254025 -254028     220  254037  254067 -254061 -254064     220
  254043  254055 -254052 -254058     220  254073  254088 -254082 -254085     220
  254094  254133 -254127 -254130     220  254109  254121 -254118 -254124     220
  254139  254163 -254157 -254160     220  254169  254220 -254214 -254217     220
  254226  254253 -254247 -254250     220  254259  254295 -254289 -254292     220
  254301  254352 -254346 -254349     220  254358  254400 -254394 -254397     220
  254406  254457 -254451 -254454     220  254463  254499 -254493 -254496     220
  254469  254484 -254478 -254481     220  254505  254571 -254565 -254568     220
  254538  254547 -254544 -254556     220  254577  254628 -254622 -254625     220
  254634  254694 -254688 -254691     220  254700  254742 -254736 -254739     220
  254748  254763 -254757 -254760     220  254769  254820 -254814 -254817     220
  254826  254871 -254865 -254868     220  254841  254856 -254850 -254853     220
  254877  254919 -254913 -254916     220  254925  254967 -254961 -254964     220
  254973  254997 -254991 -254994     220  255003  255045 -255039 -255042     220
  255051  255111 -255105 -255108     220  255117  255141 -255135 -255138     220
  255171  255183 -255177 -255180     220  255135  255144 -255141 -255171     222
  255189  255204 -255198 -255201     220  255210  255264 -255258 -255261     220
  255228  255252 -255225 -255216     221  255270  255285 -255279 -255282     220
  255291  255321 -255315 -255318     220  255297  255309 -255306 -255312     220
  255327  255363 -255357 -255360     220  255333  255348 -255342 -255345     220
  255369  255435 -255429 -255432     220  255402  255411 -255408 -255420     220
  255441  255501 -255495 -255498     220  255507  255543 -255537 -255540     220
  255513  255528 -255522 -255525     220  255549  255594 -255588 -255591     220
  255564  255579 -255573 -255576     220  255600  255651 -255645 -255648     220
  255657  255717 -255711 -255714     220  255723  255753 -255747 -255750     220
  255729  255741 -255738 -255744     220  255759  255804 -255798 -255801     220
  255810  255834 -255828 -255831     220  255840  255891 -255885 -255888     220
  255897  255921 -255915 -255918     220  255927  255963 -255957 -255960     220
  255969  255984 -255978 -255981     220  255990  256005 -255999 -256002     220
  256011  256035 -256029 -256032     220  256041  256083 -256077 -256080     220
  256089  256143 -256137 -256140     220  256107  256131 -256104 -256095     221
  256149  256164 -256158 -256161     220  256170  256209 -256203 -256206     220
  256185  256197 -256194 -256200     220  256215  256254 -256248 -256251     220
  256230  256242 -256239 -256245     220  256260  256275 -256269 -256272     220
  256281  256332 -256326 -256329     220  256338  256374 -256368 -256371     220
  256380  256431 -256425 -256428     220  256437  256473 -256467 -256470     220
  256443  256458 -256452 -256455     220  256479  256530 -256524 -256527     220
  256536  256575 -256569 -256572     220  256551  256563 -256560 -256566     220
  256581  256611 -256605 -256608     220  256587  256599 -256596 -256602     220
  256617  256659 -256653 -256656     220  256665  256710 -256704 -256707     220
  256680  256695 -256689 -256692     220  256740  256752 -256746 -256749     220
  256704  256713 -256710 -256740     222  256758  256803 -256797 -256800     220
  256764  256791 -256773 -256776     221  256809  256839 -256833 -256836     220
  256815  256827 -256824 -256830     220  256845  256896 -256890 -256893     220
  256902  256917 -256911 -256914     220  256923  256983 -256977 -256980     220
  256989  257031 -257025 -257028     220  257037  257052 -257046 -257049     220
  257058  257097 -257091 -257094     220  257073  257085 -257082 -257088     220
  257103  257145 -257139 -257142     220  257151  257202 -257196 -257199     220
  257208  257250 -257244 -257247     220  257256  257292 -257286 -257289     220
  257298  257358 -257352 -257355     220  257364  257394 -257388 -257391     220
  257370  257382 -257379 -257385     220  257400  257430 -257424 -257427     220
  257406  257418 -257415 -257421     220  257436  257460 -257454 -257457     220
  257466  257511 -257505 -257508     220  257517  257568 -257562 -257565     220
  257574  257625 -257619 -257622     220  257631  257691 -257685 -257688     220
  257697  257712 -257706 -257709     220  257718  257778 -257772 -257775     220
  257784  257799 -257793 -257796     220  257805  257835 -257829 -257832     220
  257811  257823 -257820 -257826     220  257841  257901 -257895 -257898     220
  257907  257931 -257925 -257928     220  257937  257982 -257976 -257979     220
  257952  257967 -257961 -257964     220  257988  258039 -258033 -258036     220
  258045  258084 -258078 -258081     220  258060  258072 -258069 -258075     220
  258090  258150 -258144 -258147     220  258156  258222 -258216 -258219     220
  258189  258198 -258195 -258207     220  258228  258279 -258273 -258276     220
  258285  258330 -258324 -258327     220  258300  258315 -258309 -258312     220
  258336  258375 -258369 -258372     220  258351  258363 -258360 -258366     220
  258381  258432 -258426 -258429     220  258438  258489 -258483 -258486     220
  258495  258534 -258528 -258531     220  258510  258522 -258519 -258525     220
  258540  258585 -258579 -258582     220  258555  258570 -258564 -258567     220
  258591  258642 -258636 -258639     220  258648  258678 -258672 -258675     220
  258654  258666 -258663 -258669     220  258684  258726 -258720 -258723     220
  258732  258768 -258762 -258765     220  258774  258810 -258804 -258807     220
  258816  258843 -258837 -258840     220  258849  258888 -258882 -258885     220
  258864  258876 -258873 -258879     220  258894  258951 -258945 -258948     220
  258918  258933 -258924 -258927     221  258912  258939 -258909 -258900     221
  258957  258996 -258990 -258993     220  258972  258984 -258981 -258987     220
  259002  259062 -259056 -259059     220  259068  259107 -259101 -259104     220
  259083  259095 -259092 -259098     220  259113  259173 -259167 -259170     220
  259179  259230 -259224 -259227     220  259236  259272 -259266 -259269     220
  259242  259257 -259251 -259254     220  259278  259317 -259311 -259314     220
  259293  259305 -259302 -259308     220  259323  259389 -259383 -259386     220
  259356  259365 -259362 -259374     220  259395  259446 -259440 -259443     220
  259452  259476 -259470 -259473     220  259482  259542 -259536 -259539     220
  259548  259599 -259593 -259596     220  259605  259632 -259626 -259629     220
  259638  259668 -259662 -259665     220  259644  259656 -259653 -259659     220
  259674  259689 -259683 -259686     220  259695  259737 -259731 -259734     220
  259743  259767 -259761 -259764     220  259773  259815 -259809 -259812     220
  259821  259872 -259866 -259869     220  259878  259938 -259932 -259935     220
  259944  259986 -259980 -259983     220  259992  260007 -260001 -260004     220
  260013  260028 -260022 -260025     220  260034  260070 -260064 -260067     220
  260076  260103 -260097 -260100     220  260109  260139 -260133 -260136     220
  260115  260127 -260124 -260130     220  260145  260187 -260181 -260184     220
  260193  260232 -260226 -260229     220  260208  260220 -260217 -260223     220
  260238  260280 -260274 -260277     220  260286  260322 -260316 -260319     220
  260292  260307 -260301 -260304     220  260328  260367 -260361 -260364     220
  260343  260355 -260352 -260358     220  260373  260433 -260427 -260430     220
  260439  260499 -260493 -260496     220  260505  260535 -260529 -260532     220
  260511  260523 -260520 -260526     220  260541  260607 -260601 -260604     220
  260574  260583 -260580 -260592     220  260613  260655 -260649 -260652     220
  260661  260697 -260691 -260694     220  260703  260736 -260730 -260733     220
  260709  260721 -260718 -260724     220  260742  260766 -260760 -260763     220
  260772  260823 -260817 -260820     220  260829  260865 -260859 -260862     220
  260835  260850 -260844 -260847     220  260871  260895 -260889 -260892     220
  260901  260937 -260931 -260934     220  260943  261009 -261003 -261006     220
  260976  260985 -260982 -260994     220  261015  261039 -261033 -261036     220
  261045  261069 -261063 -261066     220  261075  261117 -261111 -261114     220
  261123  261162 -261156 -261159     220  261138  261150 -261147 -261153     220
  261168  261207 -261201 -261204     220  261183  261195 -261192 -261198     220
  261213  261228 -261222 -261225     220  261234  261285 -261279 -261282     220
  261291  261333 -261327 -261330     220  261339  261390 -261384 -261387     220
  261396  261411 -261405 -261408     220  261417  261432 -261426 -261429     220
  261438  261453 -261447 -261450     220  261459  261486 -261480 -261483     220
  261492  261516 -261510 -261513     220  261522  261573 -261567 -261570     220
  261579  261630 -261624 -261627     220  261636  261702 -261696 -261699     220
  261669  261678 -261675 -261687     220  261708  261735 -261729 -261732     220
  261741  261792 -261786 -261789     220  261822  261834 -261828 -261831     220
  261786  261795 -261792 -261822     222  261840  261864 -261858 -261861     220
  261870  261921 -261915 -261918     220  261927  261957 -261951 -261954     220
  261933  261945 -261942 -261948     220  261963  261990 -261984 -261987     220
  261996  262047 -262041 -262044     220  262053  262089 -262083 -262086     220
  262119  262131 -262125 -262128     220  262083  262092 -262089 -262119     222
  262137  262161 -262155 -262158     220  262167  262203 -262197 -262200     220
  262173  262188 -262182 -262185     220  262209  262248 -262242 -262245     220
  262224  262236 -262233 -262239     220  262254  262284 -262278 -262281     220
  262260  262272 -262269 -262275     220  262290  262335 -262329 -262332     220
  262305  262320 -262314 -262317     220  262341  262401 -262395 -262398     220
  262407  262458 -262452 -262455     220  262464  262479 -262473 -262476     220
  262485  262536 -262530 -262533     220  262542  262581 -262575 -262578     220
  262557  262569 -262566 -262572     220  262587  262638 -262632 -262635     220
  262644  262695 -262689 -262692     220  262701  262761 -262755 -262758     220
  262767  262833 -262827 -262830     220  262800  262809 -262806 -262818     220
  262839  262875 -262869 -262872     220  262881  262932 -262926 -262929     220
  262938  262998 -262992 -262995     220  263004  263055 -263049 -263052     220
  263085  263097 -263091 -263094     220  263049  263058 -263055 -263085     222
  263103  263127 -263121 -263124     220  263133  263178 -263172 -263175     220
  263184  263220 -263214 -263217     220  263226  263277 -263271 -263274     220
  263283  263307 -263301 -263304     220  263313  263373 -263367 -263370     220
  263379  263415 -263409 -263412     220  263385  263400 -263394 -263397     220
  263421  263445 -263439 -263442     220  263451  263466 -263460 -263463     220
  263472  263514 -263508 -263511     220  263520  263559 -263553 -263556     220
  263535  263547 -263544 -263550     220  263565  263580 -263574 -263577     220
  263586  263613 -263607 -263610     220  263619  263670 -263664 -263667     220
  263676  263727 -263721 -263724     220  263733  263775 -263769 -263772     220
  263781  263820 -263814 -263817     220  263796  263808 -263805 -263811     220
  263826  263886 -263880 -263883     220  263892  263943 -263937 -263940     220
  263949  263994 -263988 -263991     220  264000  264045 -264039 -264042     220
  264015  264030 -264024 -264027     220  264051  264078 -264072 -264075     220
  264084  264111 -264105 -264108     220  264117  264144 -264138 -264141     220
  264150  264189 -264183 -264186     220  264165  264177 -264174 -264180     220
  264195  264237 -264231 -264234     220  264243  264258 -264252 -264255     220
  264264  264321 -264315 -264318     220  264288  264303 -264294 -264297     221
  264282  264309 -264279 -264270     221  264327  264357 -264351 -264354     220
  264333  264345 -264342 -264348     220  264363  264387 -264381 -264384     220
  264393  264438 -264432 -264435     220  264444  264468 -264462 -264465     220
  264474  264489 -264483 -264486     220  264495  264525 -264519 -264522     220
  264501  264513 -264510 -264516     220  264531  264585 -264579 -264582     220
  264549  264573 -264546 -264537     221  264591  264633 -264627 -264630     220
  264639  264675 -264669 -264672     220  264645  264660 -264654 -264657     220
  264681  264726 -264720 -264723     220  264732  264774 -264768 -264771     220
  264780  264819 -264813 -264816     220  264795  264807 -264804 -264810     220
  264825  264885 -264879 -264882     220  264891  264906 -264900 -264903     220
  264912  264963 -264957 -264960     220  264969  265020 -265014 -265017     220
  265026  265056 -265050 -265053     220  265032  265044 -265041 -265047     220
  265086  265098 -265092 -265095     220  265050  265059 -265056 -265086     222
  265104  265140 -265134 -265137     220  265146  265206 -265200 -265203     220
  265212  265254 -265248 -265251     220  265260  265302 -265296 -265299     220
  265308  265374 -265368 -265371     220  265341  265350 -265347 -265359     220
  265380  265416 -265410 -265413     220  265422  265446 -265440 -265443     220
  265452  265503 -265497 -265500     220  265509  265560 -265554 -265557     220
  265566  265596 -265590 -265593     220  265572  265584 -265581 -265587     220
  265602  265626 -265620 -265623     220  265632  265656 -265650 -265653     220
  265662  265677 -265671 -265674     220  265683  265725 -265719 -265722     220
  265731  265755 -265749 -265752     220  265761  265788 -265782 -265785     220
  265794  265845 -265839 -265842     220  265851  265902 -265896 -265899     220
  265908  265944 -265938 -265941     220  265950  265986 -265980 -265983     220
  265992  266016 -266010 -266013     220  266022  266061 -266055 -266058     220
  266037  266049 -266046 -266052     220  266067  266109 -266103 -266106     220
  266115  266157 -266151 -266154     220  266163  266205 -266199 -266202     220
  266211  266247 -266241 -266244     220  266253  266292 -266286 -266289     220
  266268  266280 -266277 -266283     220  266298  266349 -266343 -266346     220
  266379  266391 -266385 -266388     220  266343  266352 -266349 -266379     222
  266397  266457 -266451 -266454     220  266463  266499 -266496 -266502     220
  266478  266490 -266487 -266493     220  266580  266586 -266583 -266595     221
  266607  266571 -266568 -266562     222  266652  266676 -266670 -266673     220
  266682  266742 -266736 -266739     220  266748  266778 -266772 -266775     220
  266754  266766 -266763 -266769     220  266784  266826 -266820 -266823     220
  266832  266892 -266886 -266889     220  266898  266952 -266946 -266949     220
  266916  266940 -266913 -266904     221  266958  266973 -266967 -266970     220
  266979  267003 -266997 -267000     220  267009  267039 -267033 -267036     220
  267015  267027 -267024 -267030     220  267045  267069 -267063 -267066     220
  267075  267141 -267135 -267138     220  267108  267117 -267114 -267126     220
  267147  267171 -267165 -267168     220  267177  267228 -267222 -267225     220
  267234  267279 -267273 -267276     220  267285  267336 -267330 -267333     220
  267342  267387 -267381 -267384     220  267357  267372 -267366 -267369     220
  267393  267408 -267402 -267405     220  267414  267456 -267450 -267453     220
  267462  267492 -267486 -267489     220  267468  267480 -267477 -267483     220
  267498  267549 -267543 -267546     220  267555  267606 -267600 -267603     220
  267612  267636 -267630 -267633     220  267642  267672 -267666 -267669     220
  267648  267660 -267657 -267663     220  267678  267702 -267696 -267699     220
  267708  267750 -267744 -267747     220  267756  267780 -267774 -267777     220
  267786  267828 -267822 -267825     220  267834  267870 -267864 -267867     220
  267876  267921 -267915 -267918     220  267927  267942 -267936 -267939     220
  267972  267984 -267978 -267981     220  267936  267945 -267942 -267972     222
  267990  268050 -268044 -268047     220  268056  268071 -268065 -268068     220
  268077  268143 -268137 -268140     220  268110  268119 -268116 -268128     220
  268149  268185 -268179 -268182     220  268191  268233 -268227 -268230     220
  268239  268290 -268284 -268287     220  268296  268347 -268341 -268344     220
  268353  268392 -268386 -268389     220  268368  268380 -268377 -268383     220
  268398  268443 -268437 -268440     220  268413  268428 -268422 -268425     220
  268449  268476 -268470 -268473     220  268482  268548 -268542 -268545     220
  268539  268488 -268497 -268500     221  268554  268569 -268563 -268566     220
  268575  268602 -268596 -268599     220  268632  268644 -268638 -268641     220
  268596  268605 -268602 -268632     222  268650  268710 -268704 -268707     220
  268716  268758 -268752 -268755     220  268764  268800 -268794 -268797     220
  268806  268866 -268860 -268863     220  268872  268902 -268896 -268899     220
  268878  268890 -268887 -268893     220  268908  268923 -268917 -268920     220
  268929  268971 -268965 -268968     220  268977  269013 -269007 -269010     220
  269019  269061 -269055 -269058     220  269067  269091 -269085 -269088     220
  269097  269157 -269151 -269154     220  269163  269190 -269184 -269187     220
  269196  269247 -269241 -269244     220  269253  269283 -269277 -269280     220
  269259  269271 -269268 -269274     220  269289  269340 -269334 -269337     220
  269346  269406 -269400 -269403     220  269412  269442 -269436 -269439     220
  269418  269430 -269427 -269433     220  269448  269508 -269502 -269505     220
  269514  269571 -269565 -269568     220  269538  269553 -269544 -269547     221
  269532  269559 -269529 -269520     221  269577  269637 -269631 -269634     220
  269643  269679 -269673 -269676     220  269649  269664 -269658 -269661     220
  269685  269736 -269730 -269733     220  269742  269757 -269751 -269754     220
  269763  269787 -269781 -269784     220  269793  269853 -269847 -269850     220
  269859  269910 -269904 -269907     220  269916  269958 -269952 -269955     220
  269964  270009 -270003 -270006     220  269979  269994 -269988 -269991     220
  270015  270045 -270039 -270042     220  270021  270033 -270030 -270036     220
  270051  270093 -270087 -270090     220  270099  270123 -270117 -270120     220
  270129  270165 -270159 -270162     220  270135  270150 -270144 -270147     220
  270171  270207 -270201 -270204     220  270177  270192 -270186 -270189     220
  270213  270249 -270243 -270246     220  270255  270291 -270285 -270288     220
  270261  270276 -270270 -270273     220  270297  270336 -270330 -270333     220
  270312  270324 -270321 -270327     220  270342  270381 -270375 -270378     220
  270357  270369 -270366 -270372     220  270387  270411 -270405 -270408     220
  270417  270432 -270426 -270429     220  270438  270468 -270462 -270465     220
  270444  270456 -270453 -270459     220  270474  270489 -270483 -270486     220
  270495  270531 -270525 -270528     220  270537  270573 -270567 -270570     220
  270579  270615 -270609 -270612     220  270621  270645 -270639 -270642     220
  270651  270687 -270681 -270684     220  270693  270735 -270729 -270732     220
  270741  270792 -270786 -270789     220  270798  270822 -270816 -270819     220
  270828  270894 -270888 -270891     220  270861  270870 -270867 -270879     220
  270900  270927 -270921 -270924     220  270933  270984 -270978 -270981     220
  270990  271014 -271008 -271011     220  271020  271080 -271074 -271077     220
  271086  271125 -271119 -271122     220  271101  271113 -271110 -271116     220
  271131  271146 -271140 -271143     220  271152  271206 -271200 -271203     220
  271170  271194 -271167 -271158     221  271212  271251 -271245 -271248     220
  271227  271239 -271236 -271242     220  271257  271317 -271311 -271314     220
  271323  271374 -271368 -271371     220  271380  271407 -271401 -271404     220
  271413  271473 -271467 -271470     220  271479  271494 -271488 -271491     220
  271500  271524 -271518 -271521     220  271530  271566 -271560 -271563     220
  271536  271551 -271545 -271548     220  271596  271608 -271602 -271605     220
  271560  271569 -271566 -271596     222  271614  271656 -271650 -271653     220
  271662  271701 -271695 -271698     220  271677  271689 -271686 -271692     220
  271707  271758 -271752 -271755     220  271764  271830 -271824 -271827     220
  271797  271806 -271803 -271815     220  271836  271902 -271896 -271899     220
  271869  271878 -271875 -271887     220  271908  271923 -271917 -271920     220
  271929  271971 -271965 -271968     220  271977  272022 -272016 -272019     220
  272028  272079 -272073 -272076     220  272085  272109 -272103 -272106     220
  272115  272157 -272151 -272154     220  272163  272193 -272187 -272190     220
  272169  272181 -272178 -272184     220  272199  272223 -272217 -272220     220
  272229  272271 -272265 -272268     220  272277  272328 -272322 -272325     220
  272334  272358 -272352 -272355     220  272364  272403 -272397 -272400     220
  272379  272391 -272388 -272394     220  272409  272460 -272454 -272457     220
  272466  272526 -272520 -272523     220  272532  272592 -272586 -272589     220
  272598  272643 -272637 -272640     220  272613  272628 -272622 -272625     220
  272649  272676 -272670 -272673     220  272682  272742 -272736 -272739     220
  272772  272784 -272778 -272781     220  272736  272745 -272742 -272772     222
  272790  272832 -272826 -272829     220  272838  272874 -272868 -272871     220
  272880  272916 -272910 -272913     220  272946  272958 -272952 -272955     220
  272910  272919 -272916 -272946     222  272964  273003 -272997 -273000     220
  272979  272991 -272988 -272994     220  273009  273048 -273042 -273045     220
  273024  273036 -273033 -273039     220  273054  273105 -273099 -273102     220
  273111  273135 -273129 -273132     220  273141  273186 -273180 -273183     220
  273156  273171 -273165 -273168     220  273192  273234 -273228 -273231     220
  273240  273264 -273258 -273261     220  273270  273306 -273300 -273303     220
  273312  273363 -273357 -273360     220  273369  273396 -273390 -273393     220
  273402  273426 -273420 -273423     220  273432  273468 -273462 -273465     220
  273438  273453 -273447 -273450     220  273474  273489 -273483 -273486     220
  273495  273525 -273519 -273522     220  273501  273513 -273510 -273516     220
  273531  273591 -273585 -273588     220  273597  273636 -273630 -273633     220
  273612  273624 -273621 -273627     220  273642  273693 -273687 -273690     220
  273699  273714 -273708 -273711     220  273720  273756 -273750 -273753     220
  273726  273741 -273735 -273738     220  273762  273813 -273807 -273810     220
  273819  273870 -273864 -273867     220  273876  273903 -273897 -273900     220
  273909  273939 -273933 -273936     220  273915  273927 -273924 -273930     220
  273945  273969 -273963 -273966     220  273975  274020 -274014 -274017     220
  274026  274086 -274080 -274083     220  274092  274152 -274146 -274149     220
  274158  274200 -274194 -274197     220  274206  274221 -274215 -274218     220
  274227  274293 -274287 -274290     220  274260  274269 -274266 -274278     220
  274299  274359 -274353 -274356     220  274365  274380 -274374 -274377     220
  274386  274428 -274422 -274425     220  274434  274485 -274479 -274482     220
  274491  274527 -274521 -274524     220  274533  274575 -274569 -274572     220
  274581  274641 -274635 -274638     220  274647  274677 -274671 -274674     220
  274653  274665 -274662 -274668     220  274683  274698 -274692 -274695     220
  274704  274764 -274758 -274761     220  274770  274806 -274800 -274803     220
  274812  274863 -274857 -274860     220  274869  274905 -274899 -274902     220
  274875  274890 -274884 -274887     220  274911  274941 -274935 -274938     220
  274917  274929 -274926 -274932     220  274947  274986 -274980 -274983     220
  274962  274974 -274971 -274977     220  274992  275043 -275037 -275040     220
  275049  275088 -275082 -275085     220  275064  275076 -275073 -275079     220
  275094  275145 -275139 -275142     220  275151  275202 -275196 -275199     220
  275208  275247 -275241 -275244     220  275223  275235 -275232 -275238     220
  275253  275268 -275262 -275265     220  275274  275319 -275313 -275316     220
  275325  275385 -275379 -275382     220  275391  275445 -275439 -275442     220
  275409  275433 -275406 -275397     221  275451  275481 -275475 -275478     220
  275457  275469 -275466 -275472     220  275487  275553 -275547 -275550     220
  275520  275529 -275526 -275538     220  275559  275574 -275568 -275571     220
  275580  275637 -275631 -275634     220  275604  275619 -275610 -275613     221
  275598  275625 -275595 -275586     221  275643  275694 -275688 -275691     220
  275700  275727 -275721 -275724     220  275757  275769 -275763 -275766     220
  275721  275730 -275727 -275757     222  275775  275832 -275826 -275829     220
  275799  275814 -275805 -275808     221  275793  275820 -275790 -275781     221
  275838  275892 -275886 -275889     220  275856  275880 -275853 -275844     221
  275898  275949 -275943 -275946     220  275955  275991 -275985 -275988     220
  275961  275976 -275970 -275973     220  275997  276033 -276027 -276030     220
  276039  276066 -276060 -276063     220  276072  276132 -276126 -276129     220
  276138  276153 -276147 -276150     220  276159  276204 -276198 -276201     220
  276174  276189 -276183 -276186     220  276210  276270 -276264 -276267     220
  276276  276303 -276297 -276300     220  276309  276348 -276342 -276345     220
  276324  276336 -276333 -276339     220  276354  276408 -276402 -276405     220
  276372  276396 -276369 -276360     221  276414  276459 -276453 -276456     220
  276429  276444 -276438 -276441     220  276465  276495 -276489 -276492     220
  276471  276483 -276480 -276486     220  276501  276525 -276519 -276522     220
  276531  276588 -276582 -276585     220  276555  276570 -276561 -276564     221
  276549  276576 -276546 -276537     221  276594  276636 -276630 -276633     220
  276642  276693 -276687 -276690     220  276699  276750 -276744 -276747     220
  276756  276783 -276777 -276780     220  276789  276828 -276822 -276825     220
  276804  276816 -276813 -276819     220  276834  276894 -276888 -276891     220
  276900  276960 -276954 -276957     220  276966  277017 -277011 -277014     220
  277023  277050 -277044 -277047     220  277056  277083 -277077 -277080     220
  277089  277140 -277134 -277137     220  277146  277191 -277185 -277188     220
  277161  277176 -277170 -277173     220  277197  277224 -277218 -277221     220
  277230  277281 -277275 -277278     220  277287  277329 -277323 -277326     220
  277359  277371 -277365 -277368     220  277323  277332 -277329 -277359     222
  277377  277401 -277395 -277398     220  277407  277458 -277452 -277455     220
  277464  277503 -277497 -277500     220  277479  277491 -277488 -277494     220
  277509  277560 -277554 -277557     220  277566  277590 -277584 -277587     220
  277596  277632 -277626 -277629     220  277602  277617 -277611 -277614     220
  277638  277662 -277656 -277659     220  277668  277713 -277707 -277710     220
  277674  277701 -277683 -277686     221  277719  277785 -277779 -277782     220
  277752  277761 -277758 -277770     220  277791  277851 -277845 -277848     220
  277881  277893 -277887 -277890     220  277845  277854 -277851 -277881     222
  277899  277950 -277944 -277947     220  277956  277998 -277992 -277995     220
  278004  278055 -278049 -278052     220  278061  278112 -278106 -278109     220
  278118  278142 -278136 -278139     220  278148  278187 -278181 -278184     220
  278163  278175 -278172 -278178     220  278193  278223 -278217 -278220     220
  278199  278211 -278208 -278214     220  278229  278271 -278265 -278268     220
  278277  278307 -278301 -278304     220  278283  278295 -278292 -278298     220
  278313  278328 -278322 -278325     220  278334  278373 -278367 -278370     220
  278349  278361 -278358 -278364     220  278379  278403 -278397 -278400     220
  278409  278460 -278454 -278457     220  278466  278493 -278487 -278490     220
  278499  278535 -278529 -278532     220  278541  278592 -278586 -278589     220
  278598  278640 -278634 -278637     220  278646  278697 -278691 -278694     220
  278703  278739 -278733 -278736     220  278709  278724 -278718 -278721     220
  278745  278811 -278805 -278808     220  278778  278787 -278784 -278796     220
  278817  278868 -278862 -278865     220  278874  278934 -278928 -278931     220
  278940  278982 -278976 -278979     220  278988  279003 -278997 -279000     220
  279009  279060 -279054 -279057     220  279066  279111 -279105 -279108     220
  279081  279096 -279090 -279093     220  279117  279159 -279153 -279156     220
  279165  279207 -279201 -279204     220  279213  279237 -279231 -279234     220
  279243  279285 -279279 -279282     220  279291  279351 -279345 -279348     220
  279357  279381 -279375 -279378     220  279411  279423 -279417 -279420     220
  279375  279384 -279381 -279411     222  279429  279444 -279438 -279441     220
  279450  279504 -279498 -279501     220  279468  279492 -279465 -279456     221
  279510  279525 -279519 -279522     220  279531  279561 -279555 -279558     220
  279537  279549 -279546 -279552     220  279567  279603 -279597 -279600     220
  279573  279588 -279582 -279585     220  279609  279675 -279669 -279672     220
  279642  279651 -279648 -279660     220  279681  279741 -279735 -279738     220
  279747  279783 -279777 -279780     220  279753  279768 -279762 -279765     220
  279789  279834 -279828 -279831     220  279804  279819 -279813 -279816     220
  279840  279891 -279885 -279888     220  279897  279957 -279951 -279954     220
  279963  279993 -279987 -279990     220  279969  279981 -279978 -279984     220
  279999  280044 -280038 -280041     220  280050  280074 -280068 -280071     220
  280080  280131 -280125 -280128     220  280137  280161 -280155 -280158     220
  280167  280203 -280197 -280200     220  280209  280224 -280218 -280221     220
  280230  280245 -280239 -280242     220  280251  280275 -280269 -280272     220
  280281  280323 -280317 -280320     220  280329  280383 -280377 -280380     220
  280347  280371 -280344 -280335     221  280389  280404 -280398 -280401     220
  280410  280449 -280443 -280446     220  280425  280437 -280434 -280440     220
  280455  280494 -280488 -280491     220  280470  280482 -280479 -280485     220
  280500  280515 -280509 -280512     220  280521  280572 -280566 -280569     220
  280578  280614 -280608 -280611     220  280620  280671 -280665 -280668     220
  280677  280713 -280707 -280710     220  280683  280698 -280692 -280695     220
  280719  280770 -280764 -280767     220  280776  280815 -280809 -280812     220
  280791  280803 -280800 -280806     220  280821  280851 -280845 -280848     220
  280827  280839 -280836 -280842     220  280857  280899 -280893 -280896     220
  280905  280950 -280944 -280947     220  280920  280935 -280929 -280932     220
  280980  280992 -280986 -280989     220  280944  280953 -280950 -280980     222
  280998  281043 -281037 -281040     220  281004  281031 -281013 -281016     221
  281049  281079 -281073 -281076     220  281055  281067 -281064 -281070     220
  281085  281136 -281130 -281133     220  281142  281157 -281151 -281154     220
  281163  281223 -281217 -281220     220  281229  281271 -281265 -281268     220
  281277  281292 -281286 -281289     220  281298  281337 -281331 -281334     220
  281313  281325 -281322 -281328     220  281343  281385 -281379 -281382     220
  281391  281442 -281436 -281439     220  281448  281490 -281484 -281487     220
  281496  281532 -281526 -281529     220  281538  281598 -281592 -281595     220
  281604  281634 -281628 -281631     220  281610  281622 -281619 -281625     220
  281640  281670 -281664 -281667     220  281646  281658 -281655 -281661     220
  281676  281700 -281694 -281697     220  281706  281751 -281745 -281748     220
  281757  281808 -281802 -281805     220  281814  281865 -281859 -281862     220
  281871  281931 -281925 -281928     220  281937  281952 -281946 -281949     220
  281958  282018 -282012 -282015     220  282024  282039 -282033 -282036     220
  282045  282075 -282069 -282072     220  282051  282063 -282060 -282066     220
  282081  282141 -282135 -282138     220  282147  282171 -282165 -282168     220
  282177  282222 -282216 -282219     220  282192  282207 -282201 -282204     220
  282228  282279 -282273 -282276     220  282285  282324 -282318 -282321     220
  282300  282312 -282309 -282315     220  282330  282390 -282384 -282387     220
  282396  282462 -282456 -282459     220  282429  282438 -282435 -282447     220
  282468  282519 -282513 -282516     220  282525  282570 -282564 -282567     220
  282540  282555 -282549 -282552     220  282576  282615 -282609 -282612     220
  282591  282603 -282600 -282606     220  282621  282672 -282666 -282669     220
  282678  282729 -282723 -282726     220  282735  282774 -282768 -282771     220
  282750  282762 -282759 -282765     220  282780  282825 -282819 -282822     220
  282795  282810 -282804 -282807     220  282831  282882 -282876 -282879     220
  282888  282918 -282912 -282915     220  282894  282906 -282903 -282909     220
  282924  282966 -282960 -282963     220  282972  283008 -283002 -283005     220
  283014  283050 -283044 -283047     220  283056  283083 -283077 -283080     220
  283089  283128 -283122 -283125     220  283104  283116 -283113 -283119     220
  283134  283191 -283185 -283188     220  283158  283173 -283164 -283167     221
  283152  283179 -283149 -283140     221  283197  283236 -283230 -283233     220
  283212  283224 -283221 -283227     220  283242  283302 -283296 -283299     220
  283308  283347 -283341 -283344     220  283323  283335 -283332 -283338     220
  283353  283413 -283407 -283410     220  283419  283470 -283464 -283467     220
  283476  283512 -283506 -283509     220  283482  283497 -283491 -283494     220
  283518  283557 -283551 -283554     220  283533  283545 -283542 -283548     220
  283563  283629 -283623 -283626     220  283596  283605 -283602 -283614     220
  283635  283686 -283680 -283683     220  283692  283716 -283710 -283713     220
  283722  283782 -283776 -283779     220  283788  283839 -283833 -283836     220
  283845  283872 -283866 -283869     220  283878  283908 -283902 -283905     220
  283884  283896 -283893 -283899     220  283914  283929 -283923 -283926     220
  283935  283977 -283971 -283974     220  283983  284007 -284001 -284004     220
  284013  284055 -284049 -284052     220  284061  284112 -284106 -284109     220
  284118  284178 -284172 -284175     220  284184  284226 -284220 -284223     220
  284232  284247 -284241 -284244     220  284253  284268 -284262 -284265     220
  284274  284310 -284304 -284307     220  284316  284343 -284337 -284340     220
  284349  284379 -284373 -284376     220  284355  284367 -284364 -284370     220
  284385  284427 -284421 -284424     220  284433  284472 -284466 -284469     220
  284448  284460 -284457 -284463     220  284478  284520 -284514 -284517     220
  284526  284562 -284556 -284559     220  284532  284547 -284541 -284544     220
  284568  284607 -284601 -284604     220  284583  284595 -284592 -284598     220
  284613  284673 -284667 -284670     220  284679  284739 -284733 -284736     220
  284745  284775 -284769 -284772     220  284751  284763 -284760 -284766     220
  284781  284847 -284841 -284844     220  284814  284823 -284820 -284832     220
  284853  284895 -284889 -284892     220  284901  284937 -284931 -284934     220
  284943  284976 -284970 -284973     220  284949  284961 -284958 -284964     220
  284982  285006 -285000 -285003     220  285012  285063 -285057 -285060     220
  285069  285105 -285099 -285102     220  285075  285090 -285084 -285087     220
  285111  285135 -285129 -285132     220  285141  285177 -285171 -285174     220
  285183  285249 -285243 -285246     220  285216  285225 -285222 -285234     220
  285255  285279 -285273 -285276     220  285285  285309 -285303 -285306     220
  285315  285357 -285351 -285354     220  285363  285402 -285396 -285399     220
  285378  285390 -285387 -285393     220  285408  285447 -285441 -285444     220
  285423  285435 -285432 -285438     220  285453  285468 -285462 -285465     220
  285474  285525 -285519 -285522     220  285531  285573 -285567 -285570     220
  285579  285630 -285624 -285627     220  285636  285651 -285645 -285648     220
  285657  285672 -285666 -285669     220  285678  285693 -285687 -285690     220
  285699  285726 -285720 -285723     220  285732  285756 -285750 -285753     220
  285762  285813 -285807 -285810     220  285819  285870 -285864 -285867     220
  285876  285942 -285936 -285939     220  285909  285918 -285915 -285927     220
  285948  285975 -285969 -285972     220  285981  286032 -286026 -286029     220
  286062  286074 -286068 -286071     220  286026  286035 -286032 -286062     222
  286080  286104 -286098 -286101     220  286110  286161 -286155 -286158     220
  286167  286197 -286191 -286194     220  286173  286185 -286182 -286188     220
  286203  286230 -286224 -286227     220  286236  286287 -286281 -286284     220
  286293  286329 -286323 -286326     220  286359  286371 -286365 -286368     220
  286323  286332 -286329 -286359     222  286377  286401 -286395 -286398     220
  286407  286443 -286437 -286440     220  286413  286428 -286422 -286425     220
  286449  286488 -286482 -286485     220  286464  286476 -286473 -286479     220
  286494  286524 -286518 -286521     220  286500  286512 -286509 -286515     220
  286530  286575 -286569 -286572     220  286545  286560 -286554 -286557     220
  286581  286641 -286635 -286638     220  286647  286698 -286692 -286695     220
  286704  286719 -286713 -286716     220  286725  286776 -286770 -286773     220
  286782  286821 -286815 -286818     220  286797  286809 -286806 -286812     220
  286827  286878 -286872 -286875     220  286884  286935 -286929 -286932     220
  286941  287001 -286995 -286998     220  287007  287073 -287067 -287070     220
  287040  287049 -287046 -287058     220  287079  287115 -287109 -287112     220
  287121  287172 -287166 -287169     220  287178  287238 -287232 -287235     220
  287244  287295 -287289 -287292     220  287325  287337 -287331 -287334     220
  287289  287298 -287295 -287325     222  287343  287367 -287361 -287364     220
  287373  287418 -287412 -287415     220  287424  287460 -287454 -287457     220
  287466  287517 -287511 -287514     220  287523  287547 -287541 -287544     220
  287553  287613 -287607 -287610     220  287619  287655 -287649 -287652     220
  287625  287640 -287634 -287637     220  287661  287685 -287679 -287682     220
  287691  287706 -287700 -287703     220  287712  287754 -287748 -287751     220
  287760  287799 -287793 -287796     220  287775  287787 -287784 -287790     220
  287805  287820 -287814 -287817     220  287826  287853 -287847 -287850     220
  287859  287910 -287904 -287907     220  287916  287967 -287961 -287964     220
  287973  288015 -288009 -288012     220  288021  288060 -288054 -288057     220
  288036  288048 -288045 -288051     220  288066  288126 -288120 -288123     220
  288132  288183 -288177 -288180     220  288189  288234 -288228 -288231     220
  288240  288285 -288279 -288282     220  288255  288270 -288264 -288267     220
  288291  288318 -288312 -288315     220  288324  288351 -288345 -288348     220
  288357  288384 -288378 -288381     220  288390  288429 -288423 -288426     220
  288405  288417 -288414 -288420     220  288435  288477 -288471 -288474     220
  288483  288498 -288492 -288495     220  288504  288561 -288555 -288558     220
  288528  288543 -288534 -288537     221  288522  288549 -288519 -288510     221
  288567  288597 -288591 -288594     220  288573  288585 -288582 -288588     220
  288603  288627 -288621 -288624     220  288633  288678 -288672 -288675     220
  288684  288708 -288702 -288705     220  288714  288729 -288723 -288726     220
  288735  288765 -288759 -288762     220  288741  288753 -288750 -288756     220
  288771  288825 -288819 -288822     220  288789  288813 -288786 -288777     221
  288831  288873 -288867 -288870     220  288879  288915 -288909 -288912     220
  288885  288900 -288894 -288897     220  288921  288966 -288960 -288963     220
  288972  289014 -289008 -289011     220  289020  289059 -289053 -289056     220
  289035  289047 -289044 -289050     220  289065  289125 -289119 -289122     220
  289131  289146 -289140 -289143     220  289152  289203 -289197 -289200     220
  289209  289260 -289254 -289257     220  289266  289296 -289290 -289293     220
  289272  289284 -289281 -289287     220  289326  289338 -289332 -289335     220
  289290  289299 -289296 -289326     222  289344  289380 -289374 -289377     220
  289386  289446 -289440 -289443     220  289452  289494 -289488 -289491     220
  289500  289542 -289536 -289539     220  289548  289614 -289608 -289611     220
  289581  289590 -289587 -289599     220  289620  289656 -289650 -289653     220
  289662  289686 -289680 -289683     220  289692  289743 -289737 -289740     220
  289749  289800 -289794 -289797     220  289806  289836 -289830 -289833     220
  289812  289824 -289821 -289827     220  289842  289866 -289860 -289863     220
  289872  289896 -289890 -289893     220  289902  289917 -289911 -289914     220
  289923  289965 -289959 -289962     220  289971  289995 -289989 -289992     220
  290001  290028 -290022 -290025     220  290034  290085 -290079 -290082     220
  290091  290142 -290136 -290139     220  290148  290184 -290178 -290181     220
  290190  290226 -290220 -290223     220  290232  290256 -290250 -290253     220
  290262  290301 -290295 -290298     220  290277  290289 -290286 -290292     220
  290307  290349 -290343 -290346     220  290355  290397 -290391 -290394     220
  290403  290445 -290439 -290442     220  290451  290487 -290481 -290484     220
  290493  290532 -290526 -290529     220  290508  290520 -290517 -290523     220
  290538  290589 -290583 -290586     220  290619  290631 -290625 -290628     220
  290583  290592 -290589 -290619     222  290637  290697 -290691 -290694     220
  290703  290739 -290736 -290742     220  290718  290730 -290727 -290733     220
  290820  290826 -290823 -290835     221  290847  290811 -290808 -290802     222
  290892  290916 -290910 -290913     220  290922  290982 -290976 -290979     220
  290988  291018 -291012 -291015     220  290994  291006 -291003 -291009     220
  291024  291066 -291060 -291063     220  291072  291132 -291126 -291129     220
  291138  291192 -291186 -291189     220  291156  291180 -291153 -291144     221
  291198  291213 -291207 -291210     220  291219  291243 -291237 -291240     220
  291249  291279 -291273 -291276     220  291255  291267 -291264 -291270     220
  291285  291309 -291303 -291306     220  291315  291381 -291375 -291378     220
  291348  291357 -291354 -291366     220  291387  291411 -291405 -291408     220
  291417  291468 -291462 -291465     220  291474  291519 -291513 -291516     220
  291525  291576 -291570 -291573     220  291582  291627 -291621 -291624     220
  291597  291612 -291606 -291609     220  291633  291648 -291642 -291645     220
  291654  291696 -291690 -291693     220  291702  291732 -291726 -291729     220
  291708  291720 -291717 -291723     220  291738  291789 -291783 -291786     220
  291795  291846 -291840 -291843     220  291852  291876 -291870 -291873     220
  291882  291912 -291906 -291909     220  291888  291900 -291897 -291903     220
  291918  291942 -291936 -291939     220  291948  291990 -291984 -291987     220
  291996  292020 -292014 -292017     220  292026  292068 -292062 -292065     220
  292074  292110 -292104 -292107     220  292116  292161 -292155 -292158     220
  292167  292182 -292176 -292179     220  292212  292224 -292218 -292221     220
  292176  292185 -292182 -292212     222  292230  292290 -292284 -292287     220
  292296  292311 -292305 -292308     220  292317  292383 -292377 -292380     220
  292350  292359 -292356 -292368     220  292389  292425 -292419 -292422     220
  292431  292473 -292467 -292470     220  292479  292530 -292524 -292527     220
  292536  292587 -292581 -292584     220  292593  292632 -292626 -292629     220
  292608  292620 -292617 -292623     220  292638  292683 -292677 -292680     220
  292653  292668 -292662 -292665     220  292689  292716 -292710 -292713     220
  292722  292788 -292782 -292785     220  292779  292728 -292737 -292740     221
  292794  292809 -292803 -292806     220  292815  292842 -292836 -292839     220
  292872  292884 -292878 -292881     220  292836  292845 -292842 -292872     222
  292890  292950 -292944 -292947     220  292956  292998 -292992 -292995     220
  293004  293040 -293034 -293037     220  293046  293106 -293100 -293103     220
  293112  293142 -293136 -293139     220  293118  293130 -293127 -293133     220
  293148  293163 -293157 -293160     220  293169  293211 -293205 -293208     220
  293217  293253 -293247 -293250     220  293259  293301 -293295 -293298     220
  293307  293331 -293325 -293328     220  293337  293397 -293391 -293394     220
  293403  293430 -293424 -293427     220  293436  293487 -293481 -293484     220
  293493  293523 -293517 -293520     220  293499  293511 -293508 -293514     220
  293529  293580 -293574 -293577     220  293586  293646 -293640 -293643     220
  293652  293682 -293676 -293679     220  293658  293670 -293667 -293673     220
  293688  293748 -293742 -293745     220  293754  293811 -293805 -293808     220
  293778  293793 -293784 -293787     221  293772  293799 -293769 -293760     221
  293817  293877 -293871 -293874     220  293883  293919 -293913 -293916     220
  293889  293904 -293898 -293901     220  293925  293976 -293970 -293973     220
  293982  293997 -293991 -293994     220  294003  294027 -294021 -294024     220
  294033  294093 -294087 -294090     220  294099  294150 -294144 -294147     220
  294156  294198 -294192 -294195     220  294204  294249 -294243 -294246     220
  294219  294234 -294228 -294231     220  294255  294285 -294279 -294282     220
  294261  294273 -294270 -294276     220  294291  294333 -294327 -294330     220
  294339  294363 -294357 -294360     220  294369  294405 -294399 -294402     220
  294375  294390 -294384 -294387     220  294411  294447 -294441 -294444     220
  294417  294432 -294426 -294429     220  294453  294489 -294483 -294486     220
  294495  294531 -294525 -294528     220  294501  294516 -294510 -294513     220
  294537  294576 -294570 -294573     220  294552  294564 -294561 -294567     220
  294582  294621 -294615 -294618     220  294597  294609 -294606 -294612     220
  294627  294651 -294645 -294648     220  294657  294672 -294666 -294669     220
  294678  294708 -294702 -294705     220  294684  294696 -294693 -294699     220
  294714  294729 -294723 -294726     220  294735  294771 -294765 -294768     220
  294777  294813 -294807 -294810     220  294819  294855 -294849 -294852     220
  294861  294885 -294879 -294882     220  294891  294927 -294921 -294924     220
  294933  294975 -294969 -294972     220  294981  295032 -295026 -295029     220
  295038  295062 -295056 -295059     220  295068  295134 -295128 -295131     220
  295101  295110 -295107 -295119     220  295140  295167 -295161 -295164     220
  295173  295224 -295218 -295221     220  295230  295254 -295248 -295251     220
  295260  295320 -295314 -295317     220  295326  295365 -295359 -295362     220
  295341  295353 -295350 -295356     220  295371  295386 -295380 -295383     220
  295392  295446 -295440 -295443     220  295410  295434 -295407 -295398     221
  295452  295491 -295485 -295488     220  295467  295479 -295476 -295482     220
  295497  295557 -295551 -295554     220  295563  295614 -295608 -295611     220
  295620  295647 -295641 -295644     220  295653  295713 -295707 -295710     220
  295719  295734 -295728 -295731     220  295740  295764 -295758 -295761     220
  295770  295806 -295800 -295803     220  295776  295791 -295785 -295788     220
  295836  295848 -295842 -295845     220  295800  295809 -295806 -295836     222
  295854  295896 -295890 -295893     220  295902  295941 -295935 -295938     220
  295917  295929 -295926 -295932     220  295947  295998 -295992 -295995     220
  296004  296070 -296064 -296067     220  296037  296046 -296043 -296055     220
  296076  296142 -296136 -296139     220  296109  296118 -296115 -296127     220
  296148  296163 -296157 -296160     220  296169  296211 -296205 -296208     220
  296217  296262 -296256 -296259     220  296268  296319 -296313 -296316     220
  296325  296349 -296343 -296346     220  296355  296397 -296391 -296394     220
  296403  296433 -296427 -296430     220  296409  296421 -296418 -296424     220
  296439  296463 -296457 -296460     220  296469  296511 -296505 -296508     220
  296517  296568 -296562 -296565     220  296574  296598 -296592 -296595     220
  296604  296643 -296637 -296640     220  296619  296631 -296628 -296634     220
  296649  296700 -296694 -296697     220  296706  296766 -296760 -296763     220
  296772  296832 -296826 -296829     220  296838  296883 -296877 -296880     220
  296853  296868 -296862 -296865     220  296889  296916 -296910 -296913     220
  296922  296982 -296976 -296979     220  297012  297024 -297018 -297021     220
  296976  296985 -296982 -297012     222  297030  297072 -297066 -297069     220
  297078  297114 -297108 -297111     220  297120  297156 -297150 -297153     220
  297186  297198 -297192 -297195     220  297150  297159 -297156 -297186     222
  297204  297243 -297237 -297240     220  297219  297231 -297228 -297234     220
  297249  297288 -297282 -297285     220  297264  297276 -297273 -297279     220
  297294  297345 -297339 -297342     220  297351  297375 -297369 -297372     220
  297381  297426 -297420 -297423     220  297396  297411 -297405 -297408     220
  297432  297474 -297468 -297471     220  297480  297504 -297498 -297501     220
  297510  297546 -297540 -297543     220  297552  297603 -297597 -297600     220
  297609  297636 -297630 -297633     220  297642  297666 -297660 -297663     220
  297672  297708 -297702 -297705     220  297678  297693 -297687 -297690     220
  297714  297729 -297723 -297726     220  297735  297765 -297759 -297762     220
  297741  297753 -297750 -297756     220  297771  297831 -297825 -297828     220
  297837  297876 -297870 -297873     220  297852  297864 -297861 -297867     220
  297882  297933 -297927 -297930     220  297939  297954 -297948 -297951     220
  297960  297996 -297990 -297993     220  297966  297981 -297975 -297978     220
  298002  298053 -298047 -298050     220  298059  298110 -298104 -298107     220
  298116  298143 -298137 -298140     220  298149  298179 -298173 -298176     220
  298155  298167 -298164 -298170     220  298185  298209 -298203 -298206     220
  298215  298260 -298254 -298257     220  298266  298326 -298320 -298323     220
  298332  298392 -298386 -298389     220  298398  298440 -298434 -298437     220
  298446  298461 -298455 -298458     220  298467  298533 -298527 -298530     220
  298500  298509 -298506 -298518     220  298539  298599 -298593 -298596     220
  298605  298620 -298614 -298617     220  298626  298668 -298662 -298665     220
  298674  298725 -298719 -298722     220  298731  298767 -298761 -298764     220
  298773  298815 -298809 -298812     220  298821  298881 -298875 -298878     220
  298887  298917 -298911 -298914     220  298893  298905 -298902 -298908     220
  298923  298938 -298932 -298935     220  298944  299004 -298998 -299001     220
  299010  299046 -299040 -299043     220  299052  299103 -299097 -299100     220
  299109  299145 -299139 -299142     220  299115  299130 -299124 -299127     220
  299151  299181 -299175 -299178     220  299157  299169 -299166 -299172     220
  299187  299226 -299220 -299223     220  299202  299214 -299211 -299217     220
  299232  299283 -299277 -299280     220  299289  299328 -299322 -299325     220
  299304  299316 -299313 -299319     220  299334  299385 -299379 -299382     220
  299391  299442 -299436 -299439     220  299448  299487 -299481 -299484     220
  299463  299475 -299472 -299478     220  299493  299508 -299502 -299505     220
  299514  299559 -299553 -299556     220  299565  299625 -299619 -299622     220
  299631  299685 -299679 -299682     220  299649  299673 -299646 -299637     221
  299691  299721 -299715 -299718     220  299697  299709 -299706 -299712     220
  299727  299793 -299787 -299790     220  299760  299769 -299766 -299778     220
  299799  299814 -299808 -299811     220  299820  299877 -299871 -299874     220
  299844  299859 -299850 -299853     221  299838  299865 -299835 -299826     221
  299883  299934 -299928 -299931     220  299940  299967 -299961 -299964     220
  299997  300009 -300003 -300006     220  299961  299970 -299967 -299997     222
  300015  300072 -300066 -300069     220  300039  300054 -300045 -300048     221
  300033  300060 -300030 -300021     221  300078  300132 -300126 -300129     220
  300096  300120 -300093 -300084     221  300138  300189 -300183 -300186     220
  300195  300231 -300225 -300228     220  300201  300216 -300210 -300213     220
  300237  300273 -300267 -300270     220  300279  300306 -300300 -300303     220
  300312  300372 -300366 -300369     220  300378  300393 -300387 -300390     220
  300399  300444 -300438 -300441     220  300414  300429 -300423 -300426     220
  300450  300510 -300504 -300507     220  300516  300543 -300537 -300540     220
  300549  300588 -300582 -300585     220  300564  300576 -300573 -300579     220
  300594  300648 -300642 -300645     220  300612  300636 -300609 -300600     221
  300654  300699 -300693 -300696     220  300669  300684 -300678 -300681     220
  300705  300735 -300729 -300732     220  300711  300723 -300720 -300726     220
  300741  300765 -300759 -300762     220  300771  300828 -300822 -300825     220
  300795  300810 -300801 -300804     221  300789  300816 -300786 -300777     221
  300834  300876 -300870 -300873     220  300882  300933 -300927 -300930     220
  300939  300990 -300984 -300987     220  300996  301023 -301017 -301020     220
  301029  301068 -301062 -301065     220  301044  301056 -301053 -301059     220
  301074  301134 -301128 -301131     220  301140  301200 -301194 -301197     220
  301206  301257 -301251 -301254     220  301263  301290 -301284 -301287     220
  301296  301323 -301317 -301320     220  301329  301380 -301374 -301377     220
  301386  301431 -301425 -301428     220  301401  301416 -301410 -301413     220
  301437  301464 -301458 -301461     220  301470  301521 -301515 -301518     220
  301527  301569 -301563 -301566     220  301599  301611 -301605 -301608     220
  301563  301572 -301569 -301599     222  301617  301641 -301635 -301638     220
  301647  301698 -301692 -301695     220  301704  301743 -301737 -301740     220
  301719  301731 -301728 -301734     220  301749  301800 -301794 -301797     220
  301806  301830 -301824 -301827     220  301836  301872 -301866 -301869     220
  301842  301857 -301851 -301854     220  301878  301902 -301896 -301899     220
  301908  301953 -301947 -301950     220  301914  301941 -301923 -301926     221
  301959  302025 -302019 -302022     220  301992  302001 -301998 -302010     220
  302031  302091 -302085 -302088     220  302121  302133 -302127 -302130     220
  302085  302094 -302091 -302121     222  302139  302190 -302184 -302187     220
  302196  302238 -302232 -302235     220  302244  302295 -302289 -302292     220
  302301  302352 -302346 -302349     220  302358  302382 -302376 -302379     220
  302388  302427 -302421 -302424     220  302403  302415 -302412 -302418     220
  302433  302463 -302457 -302460     220  302439  302451 -302448 -302454     220
  302469  302511 -302505 -302508     220  302517  302547 -302541 -302544     220
  302523  302535 -302532 -302538     220  302553  302568 -302562 -302565     220
  302574  302613 -302607 -302610     220  302589  302601 -302598 -302604     220
  302619  302643 -302637 -302640     220  302649  302700 -302694 -302697     220
  302706  302733 -302727 -302730     220  302739  302775 -302769 -302772     220
  302781  302832 -302826 -302829     220  302838  302880 -302874 -302877     220
  302886  302937 -302931 -302934     220  302943  302979 -302973 -302976     220
  302949  302964 -302958 -302961     220  302985  303051 -303045 -303048     220
  303018  303027 -303024 -303036     220  303057  303108 -303102 -303105     220
  303114  303174 -303168 -303171     220  303180  303222 -303216 -303219     220
  303228  303243 -303237 -303240     220  303249  303300 -303294 -303297     220
  303306  303351 -303345 -303348     220  303321  303336 -303330 -303333     220
  303357  303399 -303393 -303396     220  303405  303447 -303441 -303444     220
  303453  303477 -303471 -303474     220  303483  303525 -303519 -303522     220
  303531  303591 -303585 -303588     220  303597  303621 -303615 -303618     220
  303651  303663 -303657 -303660     220  303615  303624 -303621 -303651     222
  303669  303684 -303678 -303681     220  303690  303744 -303738 -303741     220
  303708  303732 -303705 -303696     221  303750  303765 -303759 -303762     220
  303771  303801 -303795 -303798     220  303777  303789 -303786 -303792     220
  303807  303843 -303837 -303840     220  303813  303828 -303822 -303825     220
  303849  303915 -303909 -303912     220  303882  303891 -303888 -303900     220
  303921  303981 -303975 -303978     220  303987  304023 -304017 -304020     220
  303993  304008 -304002 -304005     220  304029  304074 -304068 -304071     220
  304044  304059 -304053 -304056     220  304080  304131 -304125 -304128     220
  304137  304197 -304191 -304194     220  304203  304233 -304227 -304230     220
  304209  304221 -304218 -304224     220  304239  304284 -304278 -304281     220
  304290  304314 -304308 -304311     220  304320  304371 -304365 -304368     220
  304377  304401 -304395 -304398     220  304407  304443 -304437 -304440     220
  304449  304464 -304458 -304461     220  304470  304485 -304479 -304482     220
  304491  304515 -304509 -304512     220  304521  304563 -304557 -304560     220
  304569  304623 -304617 -304620     220  304587  304611 -304584 -304575     221
  304629  304644 -304638 -304641     220  304650  304689 -304683 -304686     220
  304665  304677 -304674 -304680     220  304695  304734 -304728 -304731     220
  304710  304722 -304719 -304725     220  304740  304755 -304749 -304752     220
  304761  304812 -304806 -304809     220  304818  304854 -304848 -304851     220
  304860  304911 -304905 -304908     220  304917  304953 -304947 -304950     220
  304923  304938 -304932 -304935     220  304959  305010 -305004 -305007     220
  305016  305055 -305049 -305052     220  305031  305043 -305040 -305046     220
  305061  305091 -305085 -305088     220  305067  305079 -305076 -305082     220
  305097  305139 -305133 -305136     220  305145  305190 -305184 -305187     220
  305160  305175 -305169 -305172     220  305220  305232 -305226 -305229     220
  305184  305193 -305190 -305220     222  305238  305283 -305277 -305280     220
  305244  305271 -305253 -305256     221  305289  305319 -305313 -305316     220
  305295  305307 -305304 -305310     220  305325  305376 -305370 -305373     220
  305382  305397 -305391 -305394     220  305403  305463 -305457 -305460     220
  305469  305511 -305505 -305508     220  305517  305532 -305526 -305529     220
  305538  305577 -305571 -305574     220  305553  305565 -305562 -305568     220
  305583  305625 -305619 -305622     220  305631  305682 -305676 -305679     220
  305688  305730 -305724 -305727     220  305736  305772 -305766 -305769     220
  305778  305838 -305832 -305835     220  305844  305874 -305868 -305871     220
  305850  305862 -305859 -305865     220  305880  305910 -305904 -305907     220
  305886  305898 -305895 -305901     220  305916  305940 -305934 -305937     220
  305946  305991 -305985 -305988     220  305997  306048 -306042 -306045     220
  306054  306105 -306099 -306102     220  306111  306171 -306165 -306168     220
  306177  306192 -306186 -306189     220  306198  306258 -306252 -306255     220
  306264  306279 -306273 -306276     220  306285  306315 -306309 -306312     220
  306291  306303 -306300 -306306     220  306321  306381 -306375 -306378     220
  306387  306411 -306405 -306408     220  306417  306462 -306456 -306459     220
  306432  306447 -306441 -306444     220  306468  306519 -306513 -306516     220
  306525  306564 -306558 -306561     220  306540  306552 -306549 -306555     220
  306570  306630 -306624 -306627     220  306636  306702 -306696 -306699     220
  306669  306678 -306675 -306687     220  306708  306759 -306753 -306756     220
  306765  306810 -306804 -306807     220  306780  306795 -306789 -306792     220
  306816  306855 -306849 -306852     220  306831  306843 -306840 -306846     220
  306861  306912 -306906 -306909     220  306918  306969 -306963 -306966     220
  306975  307014 -307008 -307011     220  306990  307002 -306999 -307005     220
  307020  307065 -307059 -307062     220  307035  307050 -307044 -307047     220
  307071  307122 -307116 -307119     220  307128  307158 -307152 -307155     220
  307134  307146 -307143 -307149     220  307164  307206 -307200 -307203     220
  307212  307248 -307242 -307245     220  307254  307290 -307284 -307287     220
  307296  307323 -307317 -307320     220  307329  307368 -307362 -307365     220
  307344  307356 -307353 -307359     220  307374  307431 -307425 -307428     220
  307398  307413 -307404 -307407     221  307392  307419 -307389 -307380     221
  307437  307476 -307470 -307473     220  307452  307464 -307461 -307467     220
  307482  307542 -307536 -307539     220  307548  307587 -307581 -307584     220
  307563  307575 -307572 -307578     220  307593  307653 -307647 -307650     220
  307659  307710 -307704 -307707     220  307716  307752 -307746 -307749     220
  307722  307737 -307731 -307734     220  307758  307797 -307791 -307794     220
  307773  307785 -307782 -307788     220  307803  307869 -307863 -307866     220
  307836  307845 -307842 -307854     220  307875  307926 -307920 -307923     220
  307932  307956 -307950 -307953     220  307962  308022 -308016 -308019     220
  308028  308079 -308073 -308076     220  308085  308112 -308106 -308109     220
  308118  308148 -308142 -308145     220  308124  308136 -308133 -308139     220
  308154  308169 -308163 -308166     220  308175  308217 -308211 -308214     220
  308223  308247 -308241 -308244     220  308253  308295 -308289 -308292     220
  308301  308352 -308346 -308349     220  308358  308418 -308412 -308415     220
  308424  308466 -308460 -308463     220  308472  308487 -308481 -308484     220
  308493  308508 -308502 -308505     220  308514  308550 -308544 -308547     220
  308556  308583 -308577 -308580     220  308589  308619 -308613 -308616     220
  308595  308607 -308604 -308610     220  308625  308667 -308661 -308664     220
  308673  308712 -308706 -308709     220  308688  308700 -308697 -308703     220
  308718  308760 -308754 -308757     220  308766  308802 -308796 -308799     220
  308772  308787 -308781 -308784     220  308808  308847 -308841 -308844     220
  308823  308835 -308832 -308838     220  308853  308913 -308907 -308910     220
  308919  308979 -308973 -308976     220  308985  309015 -309009 -309012     220
  308991  309003 -309000 -309006     220  309021  309087 -309081 -309084     220
  309054  309063 -309060 -309072     220  309093  309135 -309129 -309132     220
  309141  309177 -309171 -309174     220  309183  309216 -309210 -309213     220
  309189  309201 -309198 -309204     220  309222  309246 -309240 -309243     220
  309252  309303 -309297 -309300     220  309309  309345 -309339 -309342     220
  309315  309330 -309324 -309327     220  309351  309375 -309369 -309372     220
  309381  309417 -309411 -309414     220  309423  309489 -309483 -309486     220
  309456  309465 -309462 -309474     220  309495  309519 -309513 -309516     220
  309525  309549 -309543 -309546     220  309555  309597 -309591 -309594     220
  309603  309642 -309636 -309639     220  309618  309630 -309627 -309633     220
  309648  309687 -309681 -309684     220  309663  309675 -309672 -309678     220
  309693  309708 -309702 -309705     220  309714  309765 -309759 -309762     220
  309771  309813 -309807 -309810     220  309819  309870 -309864 -309867     220
  309876  309891 -309885 -309888     220  309897  309912 -309906 -309909     220
  309918  309933 -309927 -309930     220  309939  309966 -309960 -309963     220
  309972  309996 -309990 -309993     220  310002  310053 -310047 -310050     220
  310059  310110 -310104 -310107     220  310116  310182 -310176 -310179     220
  310149  310158 -310155 -310167     220  310188  310215 -310209 -310212     220
  310221  310272 -310266 -310269     220  310302  310314 -310308 -310311     220
  310266  310275 -310272 -310302     222  310320  310344 -310338 -310341     220
  310350  310401 -310395 -310398     220  310407  310437 -310431 -310434     220
  310413  310425 -310422 -310428     220  310443  310470 -310464 -310467     220
  310476  310527 -310521 -310524     220  310533  310569 -310563 -310566     220
  310599  310611 -310605 -310608     220  310563  310572 -310569 -310599     222
  310617  310641 -310635 -310638     220  310647  310683 -310677 -310680     220
  310653  310668 -310662 -310665     220  310689  310728 -310722 -310725     220
  310704  310716 -310713 -310719     220  310734  310764 -310758 -310761     220
  310740  310752 -310749 -310755     220  310770  310815 -310809 -310812     220
  310785  310800 -310794 -310797     220  310821  310881 -310875 -310878     220
  310887  310938 -310932 -310935     220  310944  310959 -310953 -310956     220
  310965  311016 -311010 -311013     220  311022  311061 -311055 -311058     220
  311037  311049 -311046 -311052     220  311067  311118 -311112 -311115     220
  311124  311175 -311169 -311172     220  311181  311241 -311235 -311238     220
  311247  311313 -311307 -311310     220  311280  311289 -311286 -311298     220
  311319  311355 -311349 -311352     220  311361  311412 -311406 -311409     220
  311418  311478 -311472 -311475     220  311484  311535 -311529 -311532     220
  311565  311577 -311571 -311574     220  311529  311538 -311535 -311565     222
  311583  311607 -311601 -311604     220  311613  311658 -311652 -311655     220
  311664  311700 -311694 -311697     220  311706  311757 -311751 -311754     220
  311763  311787 -311781 -311784     220  311793  311853 -311847 -311850     220
  311859  311895 -311889 -311892     220  311865  311880 -311874 -311877     220
  311901  311925 -311919 -311922     220  311931  311946 -311940 -311943     220
  311952  311994 -311988 -311991     220  312000  312039 -312033 -312036     220
  312015  312027 -312024 -312030     220  312045  312060 -312054 -312057     220
  312066  312093 -312087 -312090     220  312099  312150 -312144 -312147     220
  312156  312207 -312201 -312204     220  312213  312255 -312249 -312252     220
  312261  312300 -312294 -312297     220  312276  312288 -312285 -312291     220
  312306  312366 -312360 -312363     220  312372  312423 -312417 -312420     220
  312429  312474 -312468 -312471     220  312480  312525 -312519 -312522     220
  312495  312510 -312504 -312507     220  312531  312558 -312552 -312555     220
  312564  312591 -312585 -312588     220  312597  312624 -312618 -312621     220
  312630  312669 -312663 -312666     220  312645  312657 -312654 -312660     220
  312675  312717 -312711 -312714     220  312723  312738 -312732 -312735     220
  312744  312801 -312795 -312798     220  312768  312783 -312774 -312777     221
  312762  312789 -312759 -312750     221  312807  312837 -312831 -312834     220
  312813  312825 -312822 -312828     220  312843  312867 -312861 -312864     220
  312873  312918 -312912 -312915     220  312924  312948 -312942 -312945     220
  312954  312969 -312963 -312966     220  312975  313005 -312999 -313002     220
  312981  312993 -312990 -312996     220  313011  313065 -313059 -313062     220
  313029  313053 -313026 -313017     221  313071  313113 -313107 -313110     220
  313119  313155 -313149 -313152     220  313125  313140 -313134 -313137     220
  313161  313206 -313200 -313203     220  313212  313254 -313248 -313251     220
  313260  313299 -313293 -313296     220  313275  313287 -313284 -313290     220
  313305  313365 -313359 -313362     220  313371  313386 -313380 -313383     220
  313392  313443 -313437 -313440     220  313449  313500 -313494 -313497     220
  313506  313536 -313530 -313533     220  313512  313524 -313521 -313527     220
  313566  313578 -313572 -313575     220  313530  313539 -313536 -313566     222
  313584  313620 -313614 -313617     220  313626  313686 -313680 -313683     220
  313692  313734 -313728 -313731     220  313740  313782 -313776 -313779     220
  313788  313854 -313848 -313851     220  313821  313830 -313827 -313839     220
  313860  313896 -313890 -313893     220  313902  313926 -313920 -313923     220
  313932  313983 -313977 -313980     220  313989  314040 -314034 -314037     220
  314046  314076 -314070 -314073     220  314052  314064 -314061 -314067     220
  314082  314106 -314100 -314103     220  314112  314136 -314130 -314133     220
  314142  314157 -314151 -314154     220  314163  314205 -314199 -314202     220
  314211  314235 -314229 -314232     220  314241  314268 -314262 -314265     220
  314274  314325 -314319 -314322     220  314331  314382 -314376 -314379     220
  314388  314424 -314418 -314421     220  314430  314466 -314460 -314463     220
  314472  314496 -314490 -314493     220  314502  314541 -314535 -314538     220
  314517  314529 -314526 -314532     220  314547  314589 -314583 -314586     220
  314595  314637 -314631 -314634     220  314643  314685 -314679 -314682     220
  314691  314727 -314721 -314724     220  314733  314772 -314766 -314769     220
  314748  314760 -314757 -314763     220  314778  314829 -314823 -314826     220
  314859  314871 -314865 -314868     220  314823  314832 -314829 -314859     222
  314877  314937 -314931 -314934     220  314943  314979 -314976 -314982     220
  314958  314970 -314967 -314973     220  315060  315066 -315063 -315075     221
  315087  315051 -315048 -315042     222  315132  315156 -315150 -315153     220
  315162  315222 -315216 -315219     220  315228  315258 -315252 -315255     220
  315234  315246 -315243 -315249     220  315264  315306 -315300 -315303     220
  315312  315372 -315366 -315369     220  315378  315432 -315426 -315429     220
  315396  315420 -315393 -315384     221  315438  315453 -315447 -315450     220
  315459  315483 -315477 -315480     220  315489  315519 -315513 -315516     220
  315495  315507 -315504 -315510     220  315525  315549 -315543 -315546     220
  315555  315621 -315615 -315618     220  315588  315597 -315594 -315606     220
  315627  315651 -315645 -315648     220  315657  315708 -315702 -315705     220
  315714  315759 -315753 -315756     220  315765  315816 -315810 -315813     220
  315822  315867 -315861 -315864     220  315837  315852 -315846 -315849     220
  315873  315888 -315882 -315885     220  315894  315936 -315930 -315933     220
  315942  315972 -315966 -315969     220  315948  315960 -315957 -315963     220
  315978  316029 -316023 -316026     220  316035  316086 -316080 -316083     220
  316092  316116 -316110 -316113     220  316122  316152 -316146 -316149     220
  316128  316140 -316137 -316143     220  316158  316182 -316176 -316179     220
  316188  316230 -316224 -316227     220  316236  316260 -316254 -316257     220
  316266  316308 -316302 -316305     220  316314  316350 -316344 -316347     220
  316356  316401 -316395 -316398     220  316407  316422 -316416 -316419     220
  316452  316464 -316458 -316461     220  316416  316425 -316422 -316452     222
  316470  316530 -316524 -316527     220  316536  316551 -316545 -316548     220
  316557  316623 -316617 -316620     220  316590  316599 -316596 -316608     220
  316629  316665 -316659 -316662     220  316671  316713 -316707 -316710     220
  316719  316770 -316764 -316767     220  316776  316827 -316821 -316824     220
  316833  316872 -316866 -316869     220  316848  316860 -316857 -316863     220
  316878  316923 -316917 -316920     220  316893  316908 -316902 -316905     220
  316929  316956 -316950 -316953     220  316962  317028 -317022 -317025     220
  317019  316968 -316977 -316980     221  317034  317049 -317043 -317046     220
  317055  317082 -317076 -317079     220  317112  317124 -317118 -317121     220
  317076  317085 -317082 -317112     222  317130  317190 -317184 -317187     220
  317196  317238 -317232 -317235     220  317244  317280 -317274 -317277     220
  317286  317346 -317340 -317343     220  317352  317382 -317376 -317379     220
  317358  317370 -317367 -317373     220  317388  317403 -317397 -317400     220
  317409  317451 -317445 -317448     220  317457  317493 -317487 -317490     220
  317499  317541 -317535 -317538     220  317547  317571 -317565 -317568     220
  317577  317637 -317631 -317634     220  317643  317670 -317664 -317667     220
  317676  317727 -317721 -317724     220  317733  317763 -317757 -317760     220
  317739  317751 -317748 -317754     220  317769  317820 -317814 -317817     220
  317826  317886 -317880 -317883     220  317892  317922 -317916 -317919     220
  317898  317910 -317907 -317913     220  317928  317988 -317982 -317985     220
  317994  318051 -318045 -318048     220  318018  318033 -318024 -318027     221
  318012  318039 -318009 -318000     221  318057  318117 -318111 -318114     220
  318123  318159 -318153 -318156     220  318129  318144 -318138 -318141     220
  318165  318216 -318210 -318213     220  318222  318237 -318231 -318234     220
  318243  318267 -318261 -318264     220  318273  318333 -318327 -318330     220
  318339  318390 -318384 -318387     220  318396  318438 -318432 -318435     220
  318444  318489 -318483 -318486     220  318459  318474 -318468 -318471     220
  318495  318525 -318519 -318522     220  318501  318513 -318510 -318516     220
  318531  318573 -318567 -318570     220  318579  318603 -318597 -318600     220
  318609  318645 -318639 -318642     220  318615  318630 -318624 -318627     220
  318651  318687 -318681 -318684     220  318657  318672 -318666 -318669     220
  318693  318729 -318723 -318726     220  318735  318771 -318765 -318768     220
  318741  318756 -318750 -318753     220  318777  318816 -318810 -318813     220
  318792  318804 -318801 -318807     220  318822  318861 -318855 -318858     220
  318837  318849 -318846 -318852     220  318867  318891 -318885 -318888     220
  318897  318912 -318906 -318909     220  318918  318948 -318942 -318945     220
  318924  318936 -318933 -318939     220  318954  318969 -318963 -318966     220
  318975  319011 -319005 -319008     220  319017  319053 -319047 -319050     220
  319059  319095 -319089 -319092     220  319101  319125 -319119 -319122     220
  319131  319167 -319161 -319164     220  319173  319215 -319209 -319212     220
  319221  319272 -319266 -319269     220  319278  319302 -319296 -319299     220
  319308  319374 -319368 -319371     220  319341  319350 -319347 -319359     220
  319380  319407 -319401 -319404     220  319413  319464 -319458 -319461     220
  319470  319494 -319488 -319491     220  319500  319560 -319554 -319557     220
  319566  319605 -319599 -319602     220  319581  319593 -319590 -319596     220
  319611  319626 -319620 -319623     220  319632  319686 -319680 -319683     220
  319650  319674 -319647 -319638     221  319692  319731 -319725 -319728     220
  319707  319719 -319716 -319722     220  319737  319797 -319791 -319794     220
  319803  319854 -319848 -319851     220  319860  319887 -319881 -319884     220
  319893  319953 -319947 -319950     220  319959  319974 -319968 -319971     220
  319980  320004 -319998 -320001     220  320010  320046 -320040 -320043     220
  320016  320031 -320025 -320028     220  320076  320088 -320082 -320085     220
  320040  320049 -320046 -320076     222  320094  320136 -320130 -320133     220
  320142  320181 -320175 -320178     220  320157  320169 -320166 -320172     220
  320187  320238 -320232 -320235     220  320244  320310 -320304 -320307     220
  320277  320286 -320283 -320295     220  320316  320382 -320376 -320379     220
  320349  320358 -320355 -320367     220  320388  320403 -320397 -320400     220
  320409  320451 -320445 -320448     220  320457  320502 -320496 -320499     220
  320508  320559 -320553 -320556     220  320565  320589 -320583 -320586     220
  320595  320637 -320631 -320634     220  320643  320673 -320667 -320670     220
  320649  320661 -320658 -320664     220  320679  320703 -320697 -320700     220
  320709  320751 -320745 -320748     220  320757  320808 -320802 -320805     220
  320814  320838 -320832 -320835     220  320844  320883 -320877 -320880     220
  320859  320871 -320868 -320874     220  320889  320940 -320934 -320937     220
  320946  321006 -321000 -321003     220  321012  321072 -321066 -321069     220
  321078  321123 -321117 -321120     220  321093  321108 -321102 -321105     220
  321129  321156 -321150 -321153     220  321162  321222 -321216 -321219     220
  321252  321264 -321258 -321261     220  321216  321225 -321222 -321252     222
  321270  321312 -321306 -321309     220  321318  321354 -321348 -321351     220
  321360  321396 -321390 -321393     220  321426  321438 -321432 -321435     220
  321390  321399 -321396 -321426     222  321444  321483 -321477 -321480     220
  321459  321471 -321468 -321474     220  321489  321528 -321522 -321525     220
  321504  321516 -321513 -321519     220  321534  321585 -321579 -321582     220
  321591  321615 -321609 -321612     220  321621  321666 -321660 -321663     220
  321636  321651 -321645 -321648     220  321672  321714 -321708 -321711     220
  321720  321744 -321738 -321741     220  321750  321786 -321780 -321783     220
  321792  321843 -321837 -321840     220  321849  321876 -321870 -321873     220
  321882  321906 -321900 -321903     220  321912  321948 -321942 -321945     220
  321918  321933 -321927 -321930     220  321954  321969 -321963 -321966     220
  321975  322005 -321999 -322002     220  321981  321993 -321990 -321996     220
  322011  322071 -322065 -322068     220  322077  322116 -322110 -322113     220
  322092  322104 -322101 -322107     220  322122  322173 -322167 -322170     220
  322179  322194 -322188 -322191     220  322200  322236 -322230 -322233     220
  322206  322221 -322215 -322218     220  322242  322293 -322287 -322290     220
  322299  322350 -322344 -322347     220  322356  322383 -322377 -322380     220
  322389  322419 -322413 -322416     220  322395  322407 -322404 -322410     220
  322425  322449 -322443 -322446     220  322455  322500 -322494 -322497     220
  322506  322566 -322560 -322563     220  322572  322632 -322626 -322629     220
  322638  322680 -322674 -322677     220  322686  322701 -322695 -322698     220
  322707  322773 -322767 -322770     220  322740  322749 -322746 -322758     220
  322779  322839 -322833 -322836     220  322845  322860 -322854 -322857     220
  322866  322908 -322902 -322905     220  322914  322965 -322959 -322962     220
  322971  323007 -323001 -323004     220  323013  323055 -323049 -323052     220
  323061  323121 -323115 -323118     220  323127  323157 -323151 -323154     220
  323133  323145 -323142 -323148     220  323163  323178 -323172 -323175     220
  323184  323244 -323238 -323241     220  323250  323286 -323280 -323283     220
  323292  323343 -323337 -323340     220  323349  323385 -323379 -323382     220
  323355  323370 -323364 -323367     220  323391  323421 -323415 -323418     220
  323397  323409 -323406 -323412     220  323427  323466 -323460 -323463     220
  323442  323454 -323451 -323457     220  323472  323523 -323517 -323520     220
  323529  323568 -323562 -323565     220  323544  323556 -323553 -323559     220
  323574  323625 -323619 -323622     220  323631  323682 -323676 -323679     220
  323688  323727 -323721 -323724     220  323703  323715 -323712 -323718     220
  323733  323748 -323742 -323745     220  323754  323799 -323793 -323796     220
  323805  323865 -323859 -323862     220  323871  323925 -323919 -323922     220
  323889  323913 -323886 -323877     221  323931  323961 -323955 -323958     220
  323937  323949 -323946 -323952     220  323967  324033 -324027 -324030     220
  324000  324009 -324006 -324018     220  324039  324054 -324048 -324051     220
  324060  324117 -324111 -324114     220  324084  324099 -324090 -324093     221
  324078  324105 -324075 -324066     221  324123  324174 -324168 -324171     220
  324180  324207 -324201 -324204     220  324237  324249 -324243 -324246     220
  324201  324210 -324207 -324237     222  324255  324312 -324306 -324309     220
  324279  324294 -324285 -324288     221  324273  324300 -324270 -324261     221
  324318  324372 -324366 -324369     220  324336  324360 -324333 -324324     221
  324378  324429 -324423 -324426     220  324435  324471 -324465 -324468     220
  324441  324456 -324450 -324453     220  324477  324513 -324507 -324510     220
  324519  324546 -324540 -324543     220  324552  324612 -324606 -324609     220
  324618  324633 -324627 -324630     220  324639  324684 -324678 -324681     220
  324654  324669 -324663 -324666     220  324690  324750 -324744 -324747     220
  324756  324783 -324777 -324780     220  324789  324828 -324822 -324825     220
  324804  324816 -324813 -324819     220  324834  324888 -324882 -324885     220
  324852  324876 -324849 -324840     221  324894  324939 -324933 -324936     220
  324909  324924 -324918 -324921     220  324945  324975 -324969 -324972     220
  324951  324963 -324960 -324966     220  324981  325005 -324999 -325002     220
  325011  325068 -325062 -325065     220  325035  325050 -325041 -325044     221
  325029  325056 -325026 -325017     221  325074  325116 -325110 -325113     220
  325122  325173 -325167 -325170     220  325179  325230 -325224 -325227     220
  325236  325263 -325257 -325260     220  325269  325308 -325302 -325305     220
  325284  325296 -325293 -325299     220  325314  325374 -325368 -325371     220
  325380  325440 -325434 -325437     220  325446  325497 -325491 -325494     220
  325503  325530 -325524 -325527     220  325536  325563 -325557 -325560     220
  325569  325620 -325614 -325617     220  325626  325671 -325665 -325668     220
  325641  325656 -325650 -325653     220  325677  325704 -325698 -325701     220
  325710  325761 -325755 -325758     220  325767  325809 -325803 -325806     220
  325839  325851 -325845 -325848     220  325803  325812 -325809 -325839     222
  325857  325881 -325875 -325878     220  325887  325938 -325932 -325935     220
  325944  325983 -325977 -325980     220  325959  325971 -325968 -325974     220
  325989  326040 -326034 -326037     220  326046  326070 -326064 -326067     220
  326076  326112 -326106 -326109     220  326082  326097 -326091 -326094     220
  326118  326142 -326136 -326139     220  326148  326193 -326187 -326190     220
  326154  326181 -326163 -326166     221  326199  326265 -326259 -326262     220
  326232  326241 -326238 -326250     220  326271  326331 -326325 -326328     220
  326361  326373 -326367 -326370     220  326325  326334 -326331 -326361     222
  326379  326430 -326424 -326427     220  326436  326478 -326472 -326475     220
  326484  326535 -326529 -326532     220  326541  326592 -326586 -326589     220
  326598  326622 -326616 -326619     220  326628  326667 -326661 -326664     220
  326643  326655 -326652 -326658     220  326673  326703 -326697 -326700     220
  326679  326691 -326688 -326694     220  326709  326751 -326745 -326748     220
  326757  326787 -326781 -326784     220  326763  326775 -326772 -326778     220
  326793  326808 -326802 -326805     220  326814  326853 -326847 -326850     220
  326829  326841 -326838 -326844     220  326859  326883 -326877 -326880     220
  326889  326940 -326934 -326937     220  326946  326973 -326967 -326970     220
  326979  327015 -327009 -327012     220  327021  327072 -327066 -327069     220
  327078  327120 -327114 -327117     220  327126  327177 -327171 -327174     220
  327183  327219 -327213 -327216     220  327189  327204 -327198 -327201     220
  327225  327291 -327285 -327288     220  327258  327267 -327264 -327276     220
  327297  327348 -327342 -327345     220  327354  327414 -327408 -327411     220
  327420  327462 -327456 -327459     220  327468  327483 -327477 -327480     220
  327489  327540 -327534 -327537     220  327546  327591 -327585 -327588     220
  327561  327576 -327570 -327573     220  327597  327639 -327633 -327636     220
  327645  327687 -327681 -327684     220  327693  327717 -327711 -327714     220
  327723  327765 -327759 -327762     220  327771  327831 -327825 -327828     220
  327837  327861 -327855 -327858     220  327891  327903 -327897 -327900     220
  327855  327864 -327861 -327891     222  327909  327924 -327918 -327921     220
  327930  327984 -327978 -327981     220  327948  327972 -327945 -327936     221
  327990  328005 -327999 -328002     220  328011  328041 -328035 -328038     220
  328017  328029 -328026 -328032     220  328047  328083 -328077 -328080     220
  328053  328068 -328062 -328065     220  328089  328155 -328149 -328152     220
  328122  328131 -328128 -328140     220  328161  328221 -328215 -328218     220
  328227  328263 -328257 -328260     220  328233  328248 -328242 -328245     220
  328269  328314 -328308 -328311     220  328284  328299 -328293 -328296     220
  328320  328371 -328365 -328368     220  328377  328437 -328431 -328434     220
  328443  328473 -328467 -328470     220  328449  328461 -328458 -328464     220
  328479  328524 -328518 -328521     220  328530  328554 -328548 -328551     220
  328560  328611 -328605 -328608     220  328617  328641 -328635 -328638     220
  328647  328683 -328677 -328680     220  328689  328704 -328698 -328701     220
  328710  328725 -328719 -328722     220  328731  328755 -328749 -328752     220
  328761  328803 -328797 -328800     220  328809  328863 -328857 -328860     220
  328827  328851 -328824 -328815     221  328869  328884 -328878 -328881     220
  328890  328929 -328923 -328926     220  328905  328917 -328914 -328920     220
  328935  328974 -328968 -328971     220  328950  328962 -328959 -328965     220
  328980  328995 -328989 -328992     220  329001  329052 -329046 -329049     220
  329058  329094 -329088 -329091     220  329100  329151 -329145 -329148     220
  329157  329193 -329187 -329190     220  329163  329178 -329172 -329175     220
  329199  329250 -329244 -329247     220  329256  329295 -329289 -329292     220
  329271  329283 -329280 -329286     220  329301  329331 -329325 -329328     220
  329307  329319 -329316 -329322     220  329337  329379 -329373 -329376     220
  329385  329430 -329424 -329427     220  329400  329415 -329409 -329412     220
  329460  329472 -329466 -329469     220  329424  329433 -329430 -329460     222
  329478  329523 -329517 -329520     220  329484  329511 -329493 -329496     221
  329529  329559 -329553 -329556     220  329535  329547 -329544 -329550     220
  329565  329616 -329610 -329613     220  329622  329637 -329631 -329634     220
  329643  329703 -329697 -329700     220  329709  329751 -329745 -329748     220
  329757  329772 -329766 -329769     220  329778  329817 -329811 -329814     220
  329793  329805 -329802 -329808     220  329823  329865 -329859 -329862     220
  329871  329922 -329916 -329919     220  329928  329970 -329964 -329967     220
  329976  330012 -330006 -330009     220  330018  330078 -330072 -330075     220
  330084  330114 -330108 -330111     220  330090  330102 -330099 -330105     220
  330120  330150 -330144 -330147     220  330126  330138 -330135 -330141     220
  330156  330180 -330174 -330177     220  330186  330231 -330225 -330228     220
  330237  330288 -330282 -330285     220  330294  330345 -330339 -330342     220
  330351  330411 -330405 -330408     220  330417  330432 -330426 -330429     220
  330438  330498 -330492 -330495     220  330504  330519 -330513 -330516     220
  330525  330555 -330549 -330552     220  330531  330543 -330540 -330546     220
  330561  330621 -330615 -330618     220  330627  330651 -330645 -330648     220
  330657  330702 -330696 -330699     220  330672  330687 -330681 -330684     220
  330708  330759 -330753 -330756     220  330765  330804 -330798 -330801     220
  330780  330792 -330789 -330795     220  330810  330870 -330864 -330867     220
  330876  330942 -330936 -330939     220  330909  330918 -330915 -330927     220
  330948  330999 -330993 -330996     220  331005  331050 -331044 -331047     220
  331020  331035 -331029 -331032     220  331056  331095 -331089 -331092     220
  331071  331083 -331080 -331086     220  331101  331152 -331146 -331149     220
  331158  331209 -331203 -331206     220  331215  331254 -331248 -331251     220
  331230  331242 -331239 -331245     220  331260  331305 -331299 -331302     220
  331275  331290 -331284 -331287     220  331311  331362 -331356 -331359     220
  331368  331398 -331392 -331395     220  331374  331386 -331383 -331389     220
  331404  331446 -331440 -331443     220  331452  331488 -331482 -331485     220
  331494  331530 -331524 -331527     220  331536  331563 -331557 -331560     220
  331569  331608 -331602 -331605     220  331584  331596 -331593 -331599     220
  331614  331671 -331665 -331668     220  331638  331653 -331644 -331647     221
  331632  331659 -331629 -331620     221  331677  331716 -331710 -331713     220
  331692  331704 -331701 -331707     220  331722  331782 -331776 -331779     220
  331788  331827 -331821 -331824     220  331803  331815 -331812 -331818     220
  331833  331893 -331887 -331890     220  331899  331950 -331944 -331947     220
  331956  331992 -331986 -331989     220  331962  331977 -331971 -331974     220
  331998  332037 -332031 -332034     220  332013  332025 -332022 -332028     220
  332043  332109 -332103 -332106     220  332076  332085 -332082 -332094     220
  332115  332166 -332160 -332163     220  332172  332196 -332190 -332193     220
  332202  332262 -332256 -332259     220  332268  332319 -332313 -332316     220
  332325  332352 -332346 -332349     220  332358  332388 -332382 -332385     220
  332364  332376 -332373 -332379     220  332394  332409 -332403 -332406     220
  332415  332457 -332451 -332454     220  332463  332487 -332481 -332484     220
  332493  332535 -332529 -332532     220  332541  332592 -332586 -332589     220
  332598  332658 -332652 -332655     220  332664  332706 -332700 -332703     220
  332712  332727 -332721 -332724     220  332733  332748 -332742 -332745     220
  332754  332790 -332784 -332787     220  332796  332823 -332817 -332820     220
  332829  332859 -332853 -332856     220  332835  332847 -332844 -332850     220
  332865  332907 -332901 -332904     220  332913  332952 -332946 -332949     220
  332928  332940 -332937 -332943     220  332958  333000 -332994 -332997     220
  333006  333042 -333036 -333039     220  333012  333027 -333021 -333024     220
  333048  333087 -333081 -333084     220  333063  333075 -333072 -333078     220
  333093  333153 -333147 -333150     220  333159  333219 -333213 -333216     220
  333225  333255 -333249 -333252     220  333231  333243 -333240 -333246     220
  333261  333327 -333321 -333324     220  333294  333303 -333300 -333312     220
  333333  333375 -333369 -333372     220  333381  333417 -333411 -333414     220
  333423  333456 -333450 -333453     220  333429  333441 -333438 -333444     220
  333462  333486 -333480 -333483     220  333492  333543 -333537 -333540     220
  333549  333585 -333579 -333582     220  333555  333570 -333564 -333567     220
  333591  333615 -333609 -333612     220  333621  333657 -333651 -333654     220
  333663  333729 -333723 -333726     220  333696  333705 -333702 -333714     220
  333735  333759 -333753 -333756     220  333765  333789 -333783 -333786     220
  333795  333837 -333831 -333834     220  333843  333882 -333876 -333879     220
  333858  333870 -333867 -333873     220  333888  333927 -333921 -333924     220
  333903  333915 -333912 -333918     220  333933  333948 -333942 -333945     220
  333954  334005 -333999 -334002     220  334011  334053 -334047 -334050     220
  334059  334110 -334104 -334107     220  334116  334131 -334125 -334128     220
  334137  334152 -334146 -334149     220  334158  334173 -334167 -334170     220
  334179  334206 -334200 -334203     220  334212  334236 -334230 -334233     220
  334242  334293 -334287 -334290     220  334299  334350 -334344 -334347     220
  334356  334422 -334416 -334419     220  334389  334398 -334395 -334407     220
  334428  334455 -334449 -334452     220  334461  334512 -334506 -334509     220
  334542  334554 -334548 -334551     220  334506  334515 -334512 -334542     222
  334560  334584 -334578 -334581     220  334590  334641 -334635 -334638     220
  334647  334677 -334671 -334674     220  334653  334665 -334662 -334668     220
  334683  334710 -334704 -334707     220  334716  334767 -334761 -334764     220
  334773  334809 -334803 -334806     220  334839  334851 -334845 -334848     220
  334803  334812 -334809 -334839     222  334857  334881 -334875 -334878     220
  334887  334923 -334917 -334920     220  334893  334908 -334902 -334905     220
  334929  334968 -334962 -334965     220  334944  334956 -334953 -334959     220
  334974  335004 -334998 -335001     220  334980  334992 -334989 -334995     220
  335010  335055 -335049 -335052     220  335025  335040 -335034 -335037     220
  335061  335121 -335115 -335118     220  335127  335178 -335172 -335175     220
  335184  335199 -335193 -335196     220  335205  335256 -335250 -335253     220
  335262  335301 -335295 -335298     220  335277  335289 -335286 -335292     220
  335307  335358 -335352 -335355     220  335364  335415 -335409 -335412     220
  335421  335481 -335475 -335478     220  335487  335553 -335547 -335550     220
  335520  335529 -335526 -335538     220  335559  335595 -335589 -335592     220
  335601  335652 -335646 -335649     220  335658  335718 -335712 -335715     220
  335724  335775 -335769 -335772     220  335805  335817 -335811 -335814     220
  335769  335778 -335775 -335805     222  335823  335847 -335841 -335844     220
  335853  335898 -335892 -335895     220  335904  335940 -335934 -335937     220
  335946  335997 -335991 -335994     220  336003  336027 -336021 -336024     220
  336033  336093 -336087 -336090     220  336099  336135 -336129 -336132     220
  336105  336120 -336114 -336117     220  336141  336165 -336159 -336162     220
  336171  336186 -336180 -336183     220  336192  336234 -336228 -336231     220
  336240  336279 -336273 -336276     220  336255  336267 -336264 -336270     220
  336285  336300 -336294 -336297     220  336306  336333 -336327 -336330     220
  336339  336390 -336384 -336387     220  336396  336447 -336441 -336444     220
  336453  336495 -336489 -336492     220  336501  336540 -336534 -336537     220
  336516  336528 -336525 -336531     220  336546  336606 -336600 -336603     220
  336612  336663 -336657 -336660     220  336669  336714 -336708 -336711     220
  336720  336765 -336759 -336762     220  336735  336750 -336744 -336747     220
  336771  336798 -336792 -336795     220  336804  336831 -336825 -336828     220
  336837  336864 -336858 -336861     220  336870  336909 -336903 -336906     220
  336885  336897 -336894 -336900     220  336915  336957 -336951 -336954     220
  336963  336978 -336972 -336975     220  336984  337041 -337035 -337038     220
  337008  337023 -337014 -337017     221  337002  337029 -336999 -336990     221
  337047  337077 -337071 -337074     220  337053  337065 -337062 -337068     220
  337083  337107 -337101 -337104     220  337113  337158 -337152 -337155     220
  337164  337188 -337182 -337185     220  337194  337209 -337203 -337206     220
  337215  337245 -337239 -337242     220  337221  337233 -337230 -337236     220
  337251  337305 -337299 -337302     220  337269  337293 -337266 -337257     221
  337311  337353 -337347 -337350     220  337359  337395 -337389 -337392     220
  337365  337380 -337374 -337377     220  337401  337446 -337440 -337443     220
  337452  337494 -337488 -337491     220  337500  337539 -337533 -337536     220
  337515  337527 -337524 -337530     220  337545  337605 -337599 -337602     220
  337611  337626 -337620 -337623     220  337632  337683 -337677 -337680     220
  337689  337740 -337734 -337737     220  337746  337776 -337770 -337773     220
  337752  337764 -337761 -337767     220  337806  337818 -337812 -337815     220
  337770  337779 -337776 -337806     222  337824  337860 -337854 -337857     220
  337866  337926 -337920 -337923     220  337932  337974 -337968 -337971     220
  337980  338022 -338016 -338019     220  338028  338094 -338088 -338091     220
  338061  338070 -338067 -338079     220  338100  338136 -338130 -338133     220
  338142  338166 -338160 -338163     220  338172  338223 -338217 -338220     220
  338229  338280 -338274 -338277     220  338286  338316 -338310 -338313     220
  338292  338304 -338301 -338307     220  338322  338346 -338340 -338343     220
  338352  338376 -338370 -338373     220  338382  338397 -338391 -338394     220
  338403  338445 -338439 -338442     220  338451  338475 -338469 -338472     220
  338481  338508 -338502 -338505     220  338514  338565 -338559 -338562     220
  338571  338622 -338616 -338619     220  338628  338664 -338658 -338661     220
  338670  338706 -338700 -338703     220  338712  338736 -338730 -338733     220
  338742  338781 -338775 -338778     220  338757  338769 -338766 -338772     220
  338787  338829 -338823 -338826     220  338835  338877 -338871 -338874     220
  338883  338925 -338919 -338922     220  338931  338967 -338961 -338964     220
  338973  339012 -339006 -339009     220  338988  339000 -338997 -339003     220
  339018  339069 -339063 -339066     220  339099  339111 -339105 -339108     220
  339063  339072 -339069 -339099     222  339117  339177 -339171 -339174     220
  339183  339219 -339216 -339222     220  339198  339210 -339207 -339213     220
  339300  339306 -339303 -339315     221  339327  339291 -339288 -339282     222
%FLAG EXCLUDED_ATOMS_LIST                                                       
%FORMAT(10I8)                                                                   
       2       3       4       5       6       7       8       9      10      11
      12      13       3       4       5       6       7      11       4       5
       6       7      11       5       6       7      11       6       7       8
       9      10      11      12      13      14      15       7       8       9
      10      11      12      13       8       9      10      11      12      13
       9      10      11      10      11      11      12      13      14      15
      16      17      33      13      14      15      14      15      16      17
      18      19      20      33      34      35      15      16      17      33
      16      17      18      19      20      21      22      23      33      34
      35      36      37      17      18      19      20      33      34      35
      18      19      20      21      22      23      24      25      26      33
      34      35      19      20      21      22      23      33      20      21
      22      23      33      21      22      23      24      25      26      27
      28      29      33      22      23      24      25      26      23      24
      25      26      24      25      26      27      28      29      30      31
      32      25      26      27      28      29      26      27      28      29
      27      28      29      30      31      32      28      29      30      31
      32      29      30      31      32      30      31      32      31      32
      32       0      34      35      36      37      38      39      45      35
      36      37      36      37      38      39      40      41      42      45
      46      47      37      38      39      45      38      39      40      41
      42      43      44      45      46      47      48      49      39      40
      41      42      45      46      47      40      41      42      43      44
      45      46      47      41      42      43      44      45      42      43
      44      45      43      44      45      44       0      46      47      48
      49      50      51      61      47      48      49      48      49      50
      51      52      53      57      61      62      63      49      50      51
      61      50      51      52      53      54      55      56      57      58
      59      60      61      62      63      64      65      51      52      53
      57      61      62      63      52      53      54      55      56      57
      58      59      60      61      62      63      53      54      55      56
      57      58      59      60      61      54      55      56      57      58
      59      60      61      55      56      57      56      57      57      58
      59      60      61      59      60      60       0      62      63      64
      65      66      67      83      63      64      65      64      65      66
      67      68      69      70      83      84      85      65      66      67
      83      66      67      68      69      70      71      72      73      83
      84      85      86      87      67      68      69      70      83      84
      85      68      69      70      71      72      73      74      75      76
      83      84      85      69      70      71      72      73      83      70
      71      72      73      83      71      72      73      74      75      76
      77      78      79      83      72      73      74      75      76      73
      74      75      76      74      75      76      77      78      79      80
      81      82      75      76      77      78      79      76      77      78
      79      77      78      79      80      81      82      78      79      80
      81      82      79      80      81      82      80      81      82      81
      82      82       0      84      85      86      87      88      89     103
      85      86      87      86      87      88      89      90      91      92
     103     104     105      87      88      89     103      88      89      90
      91      92      93     101     103     104     105     106     107      89
      90      91      92     103     104     105      90      91      92      93
      94      95      99     101     102     103     104     105      91      92
      93     101     103      92      93     101     103      93      94      95
      96      97      99     100     101     102     103      94      95      96
      97      98      99     101     102      95      96      97     101      96
      97      98      99     100     101      97      98      99      98      99
     100     101     102      99     100     101     100     101     102     101
     102     102       0     104     105     106     107     108     109     110
     105     106     107     106     107     108     109     110     111     112
     107     108     109     110     108     109     110     111     112     113
     114     109     110     111     112     110     111     112     111     112
     113     114     115     116     120     112     113     114     113     114
     115     116     117     118     119     120     121     122     114     115
     116     120     115     116     117     118     119     120     121     122
     123     124     116     117     118     119     120     121     122     117
     118     119     120     121     122     118     119     120     119     120
     120     121     122     123     124     125     126     132     122     123
     124     123     124     125     126     127     128     129     132     133
     134     124     125     126     132     125     126     127     128     129
     130     131     132     133     134     135     136     126     127     128
     129     132     133     134     127     128     129     130     131     132
     133     134     128     129     130     131     132     129     130     131
     132     130     131     132     131       0     133     134     135     136
     137     138     142     134     135     136     135     136     137     138
     139     140     141     142     143     144     136     137     138     142
     137     138     139     140     141     142     143     144     145     146
     138     139     140     141     142     143     144     139     140     141
     142     143     144     140     141     142     141     142     142     143
     144     145     146     147     148     166     144     145     146     145
     146     147     148     149     150     151     166     167     168     146
     147     148     166     147     148     149     150     151     152     153
     154     166     167     168     169     170     148     149     150     151
     166     167     168     149     150     151     152     153     154     155
     156     157     166     167     168     150     151     152     153     154
     166     151     152     153     154     166     152     153     154     155
     156     157     158     159     166     153     154     155     156     157
     154     155     156     157     155     156     157     158     159     160
     163     156     157     158     159     157     158     159     158     159
     160     161     162     163     164     165     159     160     163     160
     161     162     163     164     165     161     162     163     164     165
     162     163     163     164     165     165       0     167     168     169
     170     171     172     176     168     169     170     169     170     171
     172     173     174     175     176     177     178     170     171     172
     176     171     172     173     174     175     176     177     178     179
     180     172     173     174     175     176     177     178     173     174
     175     176     177     178     174     175     176     175     176     176
     177     178     179     180     181     182     195     178     179     180
     179     180     181     182     183     184     185     195     196     197
     180     181     182     195     181     182     183     184     185     186
     187     191     195     196     197     198     199     182     183     184
     185     195     196     197     183     184     185     186     187     188
     189     190     191     192     193     194     195     196     197     184
     185     186     187     191     195     185     186     187     191     195
     186     187     188     189     190     191     192     193     194     195
     187     188     189     190     191     192     193     194     188     189
     190     191     192     193     194     189     190     191     190     191
     191     192     193     194     193     194     194       0     196     197
     198     199     200     201     212     197     198     199     198     199
     200     201     202     203     204     212     213     214     199     200
     201     212     200     201     202     203     204     205     206     207
     212     213     214     215     216     201     202     203     204     212
     213     214     202     203     204     205     206     207     208     212
     213     214     203     204     205     206     207     212     204     205
     206     207     212     205     206     207     208     209     210     211
     212     206     207     208     207     208     208     209     210     211
     209     210     211     210     211     211       0     213     214     215
     216     217     218     231     214     215     216     215     216     217
     218     219     220     221     231     232     233     216     217     218
     231     217     218     219     220     221     222     223     227     231
     232     233     234     235     218     219     220     221     231     232
     233     219     220     221     222     223     224     225     226     227
     228     229     230     231     232     233     220     221     222     223
     227     231     221     222     223     227     231     222     223     224
     225     226     227     228     229     230     231     223     224     225
     226     227     228     229     230     224     225     226     227     228
     229     230     225     226     227     226     227     227     228     229
     230     229     230     230       0     232     233     234     235     236
     237     248     233     234     235     234     235     236     237     238
     239     240     248     249     250     235     236     237     248     236
     237     238     239     240     241     242     243     248     249     250
     251     252     237     238     239     240     248     249     250     238
     239     240     241     242     243     244     245     248     249     250
     239     240     241     242     243     248     240     241     242     243
     248     241     242     243     244     245     246     247     248     242
     243     244     245     243     244     245     244     245     246     247
     245     246     247     246     247     247       0     249     250     251
     252     253     254     255     250     251     252     251     252     253
     254     255     256     257     252     253     254     255     253     254
     255     256     257     258     259     254     255     256     257     255
     256     257     256     257     258     259     260     261     271     257
     258     259     258     259     260     261     262     263     267     271
     272     273     259     260     261     271     260     261     262     263
     264     265     266     267     268     269     270     271     272     273
     274     275     261     262     263     267     271     272     273     262
     263     264     265     266     267     268     269     270     271     272
     273     263     264     265     266     267     268     269     270     271
     264     265     266     267     268     269     270     271     265     266
     267     266     267     267     268     269     270     271     269     270
     270       0     272     273     274     275     276     277     283     273
     274     275     274     275     276     277     278     279     280     283
     284     285     275     276     277     283     276     277     278     279
     280     281     282     283     284     285     286     287     277     278
     279     280     283     284     285     278     279     280     281     282
     283     284     285     279     280     281     282     283     280     281
     282     283     281     282     283     282       0     284     285     286
     287     288     289     302     285     286     287     286     287     288
     289     290     291     292     302     303     304     287     288     289
     302     288     289     290     291     292     293     294     298     302
     303     304     305     306     289     290     291     292     302     303
     304     290     291     292     293     294     295     296     297     298
     299     300     301     302     303     304     291     292     293     294
     298     302     292     293     294     298     302     293     294     295
     296     297     298     299     300     301     302     294     295     296
     297     298     299     300     301     295     296     297     298     299
     300     301     296     297     298     297     298     298     299     300
     301     300     301     301       0     303     304     305     306     307
     308     321     304     305     306     305     306     307     308     309
     310     311     321     322     323     306     307     308     321     307
     308     309     310     311     312     313     317     321     322     323
     324     325     308     309     310     311     321     322     323     309
     310     311     312     313     314     315     316     317     318     319
     320     321     322     323     310     311     312     313     317     321
     311     312     313     317     321     312     313     314     315     316
     317     318     319     320     321     313     314     315     316     317
     318     319     320     314     315     316     317     318     319     320
     315     316     317     316     317     317     318     319     320     319
     320     320       0     322     323     324     325     326     327     331
     323     324     325     324     325     326     327     328     329     330
     331     332     333     325     326     327     331     326     327     328
     329     330     331     332     333     334     335     327     328     329
     330     331     332     333     328     329     330     331     332     333
     329     330     331     330     331     331     332     333     334     335
     336     337     343     333     334     335     334     335     336     337
     338     339     340     343     344     345     335     336     337     343
     336     337     338     339     340     341     342     343     344     345
     346     347     337     338     339     340     343     344     345     338
     339     340     341     342     343     344     345     339     340     341
     342     343     340     341     342     343     341     342     343     342
       0     344     345     346     347     348     349     353     345     346
     347     346     347     348     349     350     351     352     353     354
     355     347     348     349     353     348     349     350     351     352
     353     354     355     356     357     349     350     351     352     353
     354     355     350     351     352     353     354     355     351     352
     353     352     353     353     354     355     356     357     358     359
     369     355     356     357     356     357     358     359     360     361
     365     369     370     371     357     358     359     369     358     359
     360     361     362     363     364     365     366     367     368     369
     370     371     372     373     359     360     361     365     369     370
     371     360     361     362     363     364     365     366     367     368
     369     370     371     361     362     363     364     365     366     367
     368     369     362     363     364     365     366     367     368     369
     363     364     365     364     365     365     366     367     368     369
     367     368     368       0     370     371     372     373     374     375
     379     371     372     373     372     373     374     375     376     377
     378     379     380     381     373     374     375     379     374     375
     376     377     378     379     380     381     382     383     375     376
     377     378     379     380     381     376     377     378     379     380
     381     377     378     379     378     379     379     380     381     382
     383     384     385     395     381     382     383     382     383     384
     385     386     387     391     395     396     397     383     384     385
     395     384     385     386     387     388     389     390     391     392
     393     394     395     396     397     398     399     385     386     387
     391     395     396     397     386     387     388     389     390     391
     392     393     394     395     396     397     387     388     389     390
     391     392     393     394     395     388     389     390     391     392
     393     394     395     389     390     391     390     391     391     392
     393     394     395     393     394     394       0     396     397     398
     399     400     401     409     397     398     399     398     399     400
     401     402     403     407     409     410     411     399     400     401
     409     400     401     402     403     404     405     406     407     408
     409     410     411     412     413     401     402     403     407     409
     410     411     402     403     404     405     406     407     408     409
     410     411     403     404     405     406     407     408     409     404
     405     406     407     408     409     405     406     407     406     407
     407     408     409       0     410     411     412     413     414     415
     426     411     412     413     412     413     414     415     416     417
     418     426     427     428     413     414     415     426     414     415
     416     417     418     419     420     421     426     427     428     429
     430     415     416     417     418     426     427     428     416     417
     418     419     420     421     422     426     427     428     417     418
     419     420     421     426     418     419     420     421     426     419
     420     421     422     423     424     425     426     420     421     422
     421     422     422     423     424     425     423     424     425     424
     425     425       0     427     428     429     430     431     432     433
     428     429     430     429     430     431     432     433     434     435
     430     431     432     433     431     432     433     434     435     436
     445     432     433     434     435     433     434     435     434     435
     436     437     438     439     442     445     446     447     435     436
     445     436     437     438     439     440     441     442     443     444
     445     446     447     448     449     437     438     439     440     441
     442     443     444     445     446     447     438     439     440     441
     442     445     439     440     441     442     445     440     441     442
     443     444     445     446     447     441     442     443     444     445
     442     443     444     445     443     444     445     446     447     448
     449     444     445     446     447     445     446     447     446     447
     448     449     450     451     447     448     449     448     449     450
     451     452     453     469     449     450     451     450     451     452
     453     454     455     456     469     470     471     451     452     453
     469     452     453     454     455     456     457     458     459     469
     470     471     472     473     453     454     455     456     469     470
     471     454     455     456     457     458     459     460     461     462
     469     470     471     455     456     457     458     459     469     456
     457     458     459     469     457     458     459     460     461     462
     463     464     465     469     458     459     460     461     462     459
     460     461     462     460     461     462     463     464     465     466
     467     468     461     462     463     464     465     462     463     464
     465     463     464     465     466     467     468     464     465     466
     467     468     465     466     467     468     466     467     468     467
     468     468       0     470     471     472     473     474     475     476
     471     472     473     472     473     474     475     476     477     478
     473     474     475     476     474     475     476     477     478     479
     480     475     476     477     478     476     477     478     477     478
     479     480     481     482     500     478     479     480     479     480
     481     482     483     484     485     500     501     502     480     481
     482     500     481     482     483     484     485     486     487     488
     500     501     502     503     504     482     483     484     485     500
     501     502     483     484     485     486     487     488     489     490
     491     500     501     502     484     485     486     487     488     500
     485     486     487     488     500     486     487     488     489     490
     491     492     493     500     487     488     489     490     491     488
     489     490     491     489     490     491     492     493     494     497
     490     491     492     493     491     492     493     492     493     494
     495     496     497     498     499     493     494     497     494     495
     496     497     498     499     495     496     497     498     499     496
     497     497     498     499     499       0     501     502     503     504
     505     506     514     502     503     504     503     504     505     506
     507     508     512     514     515     516     504     505     506     514
     505     506     507     508     509     510     511     512     513     514
     515     516     517     518     506     507     508     512     514     515
     516     507     508     509     510     511     512     513     514     515
     516     508     509     510     511     512     513     514     509     510
     511     512     513     514     510     511     512     511     512     512
     513     514       0     515     516     517     518     519     520     530
     516     517     518     517     518     519     520     521     522     526
     530     531     532     518     519     520     530     519     520     521
     522     523     524     525     526     527     528     529     530     531
     532     533     534     520     521     522     526     530     531     532
     521     522     523     524     525     526     527     528     529     530
     531     532     522     523     524     525     526     527     528     529
     530     523     524     525     526     527     528     529     530     524
     525     526     525     526     526     527     528     529     530     528
     529     529       0     531     532     533     534     535     536     549
     532     533     534     533     534     535     536     537     538     542
     549     550     551     534     535     536     549     535     536     537
     538     539     540     541     542     543     544     545     549     550
     551     552     553     536     537     538     542     549     550     551
     537     538     539     540     541     542     543     544     545     546
     547     548     549     550     551     538     539     540     541     542
     543     544     545     549     539     540     541     542     543     544
     545     549     540     541     542     541     542     542     543     544
     545     546     547     548     549     544     545     546     547     548
     545     546     547     548     546     547     548     547     548     548
       0     550     551     552     553     554     555     568     551     552
     553     552     553     554     555     556     557     561     568     569
     570     553     554     555     568     554     555     556     557     558
     559     560     561     562     563     564     568     569     570     571
     572     555     556     557     561     568     569     570     556     557
     558     559     560     561     562     563     564     565     566     567
     568     569     570     557     558     559     560     561     562     563
     564     568     558     559     560     561     562     563     564     568
     559     560     561     560     561     561     562     563     564     565
     566     567     568     563     564     565     566     567     564     565
     566     567     565     566     567     566     567     567       0     569
     570     571     572     573     574     583     570     571     572     571
     572     573     574     575     576     577     583     584     585     572
     573     574     583     573     574     575     576     577     578     579
     580     583     584     585     586     587     574     575     576     577
     583     584     585     575     576     577     578     579     580     581
     582     583     584     585     576     577     578     579     580     583
     577     578     579     580     583     578     579     580     581     582
     583     579     580     581     582     580     581     582     581     582
     582       0     584     585     586     587     588     589     600     585
     586     587     586     587     588     589     590     591     592     600
     601     602     587     588     589     600     588     589     590     591
     592     593     594     595     600     601     602     603     604     589
     590     591     592     600     601     602     590     591     592     593
     594     595     596     597     600     601     602     591     592     593
     594     595     600     592     593     594     595     600     593     594
     595     596     597     598     599     600     594     595     596     597
     595     596     597     596     597     598     599     597     598     599
     598     599     599       0     601     602     603     604     605     606
     611     602     603     604     603     604     605     606     607     608
     609     611     612     613     604     605     606     611     605     606
     607     608     609     610     611     612     613     614     615     606
     607     608     609     611     612     613     607     608     609     610
     611     612     613     608     609     610     611     609     610     611
     610     611       0     612     613     614     615     616     617     635
     613     614     615     614     615     616     617     618     619     620
     635     636     637     615     616     617     635     616     617     618
     619     620     621     634     635     636     637     638     639     617
     618     619     620     635     636     637     618     619     620     621
     622     623     625     632     634     635     636     637     619     620
     621     634     635     620     621     634     635     621     622     623
     624     625     626     630     632     633     634     635     622     623
     624     625     626     632     634     623     624     625     634     624
     625     626     627     628     632     634     625     626     634     626
     627     628     629     630     632     633     634     627     628     629
     630     631     632     634     628     629     630     634     629     630
     631     632     633     634     630     631     632     631     632     633
     634     632     633     634     633     634     634       0     636     637
     638     639     640     641     642     637     638     639     638     639
     640     641     642     643     644     639     640     641     642     640
     641     642     643     644     645     646     641     642     643     644
     642     643     644     643     644     645     646     647     648     653
     644     645     646     645     646     647     648     649     650     651
     653     654     655     646     647     648     653     647     648     649
     650     651     652     653     654     655     656     665     648     649
     650     651     653     654     655     649     650     651     652     653
     654     655     650     651     652     653     651     652     653     652
     653       0     654     655     656     657     658     659     662     665
     666     667     655     656     665     656     657     658     659     660
     661     662     663     664     665     666     667     668     669     657
     658     659     660     661     662     663     664     665     666     667
     658     659     660     661     662     665     659     660     661     662
     665     660     661     662     663     664     665     666     667     661
     662     663     664     665     662     663     664     665     663     664
     665     666     667     668     669     664     665     666     667     665
     666     667     666     667     668     669     670     671     667     668
     669     668     669     670     671     672     673     689     669     670
     671     670     671     672     673     674     675     676     689     690
     691     671     672     673     689     672     673     674     675     676
     677     678     679     689     690     691     692     693     673     674
     675     676     689     690     691     674     675     676     677     678
     679     680     681     682     689     690     691     675     676     677
     678     679     689     676     677     678     679     689     677     678
     679     680     681     682     683     684     685     689     678     679
     680     681     682     679     680     681     682     680     681     682
     683     684     685     686     687     688     681     682     683     684
     685     682     683     684     685     683     684     685     686     687
     688     684     685     686     687     688     685     686     687     688
     686     687     688     687     688     688       0     690     691     692
     693     694     695     705     691     692     693     692     693     694
     695     696     697     701     705     706     707     693     694     695
     705     694     695     696     697     698     699     700     701     702
     703     704     705     706     707     708     709     695     696     697
     701     705     706     707     696     697     698     699     700     701
     702     703     704     705     706     707     697     698     699     700
     701     702     703     704     705     698     699     700     701     702
     703     704     705     699     700     701     700     701     701     702
     703     704     705     703     704     704       0     706     707     708
     709     710     711     719     707     708     709     708     709     710
     711     712     713     717     719     720     721     709     710     711
     719     710     711     712     713     714     715     716     717     718
     719     720     721     722     723     711     712     713     717     719
     720     721     712     713     714     715     716     717     718     719
     720     721     713     714     715     716     717     718     719     714
     715     716     717     718     719     715     716     717     716     717
     717     718     719       0     720     721     722     723     724     725
     741     721     722     723     722     723     724     725     726     727
     728     741     742     743     723     724     725     741     724     725
     726     727     728     729     730     731     741     742     743     744
     745     725     726     727     728     741     742     743     726     727
     728     729     730     731     732     733     734     741     742     743
     727     728     729     730     731     741     728     729     730     731
     741     729     730     731     732     733     734     735     736     737
     741     730     731     732     733     734     731     732     733     734
     732     733     734     735     736     737     738     739     740     733
     734     735     736     737     734     735     736     737     735     736
     737     738     739     740     736     737     738     739     740     737
     738     739     740     738     739     740     739     740     740       0
     742     743     744     745     746     747     753     743     744     745
     744     745     746     747     748     749     750     753     754     755
     745     746     747     753     746     747     748     749     750     751
     752     753     754     755     756     757     747     748     749     750
     753     754     755     748     749     750     751     752     753     754
     755     749     750     751     752     753     750     751     752     753
     751     752     753     752       0     754     755     756     757     758
     759     760     755     756     757     756     757     758     759     760
     761     762     757     758     759     760     758     759     760     761
     762     763     764     759     760     761     762     760     761     762
     761     762     763     764     765     766     776     762     763     764
     763     764     765     766     767     768     772     776     777     778
     764     765     766     776     765     766     767     768     769     770
     771     772     773     774     775     776     777     778     779     780
     766     767     768     772     776     777     778     767     768     769
     770     771     772     773     774     775     776     777     778     768
     769     770     771     772     773     774     775     776     769     770
     771     772     773     774     775     776     770     771     772     771
     772     772     773     774     775     776     774     775     775       0
     777     778     779     780     781     782     790     778     779     780
     779     780     781     782     783     784     788     790     791     792
     780     781     782     790     781     782     783     784     785     786
     787     788     789     790     791     792     793     794     782     783
     784     788     790     791     792     783     784     785     786     787
     788     789     790     791     792     784     785     786     787     788
     789     790     785     786     787     788     789     790     786     787
     788     787     788     788     789     790       0     791     792     793
     794     795     796     806     792     793     794     793     794     795
     796     797     798     802     806     807     808     794     795     796
     806     795     796     797     798     799     800     801     802     803
     804     805     806     807     808     809     810     796     797     798
     802     806     807     808     797     798     799     800     801     802
     803     804     805     806     807     808     798     799     800     801
     802     803     804     805     806     799     800     801     802     803
     804     805     806     800     801     802     801     802     802     803
     804     805     806     804     805     805       0     807     808     809
     810     811     812     816     808     809     810     809     810     811
     812     813     814     815     816     817     818     810     811     812
     816     811     812     813     814     815     816     817     818     819
     820     812     813     814     815     816     817     818     813     814
     815     816     817     818     814     815     816     815     816     816
     817     818     819     820     821     822     838     818     819     820
     819     820     821     822     823     824     825     838     839     840
     820     821     822     838     821     822     823     824     825     826
     827     828     838     839     840     841     842     822     823     824
     825     838     839     840     823     824     825     826     827     828
     829     830     831     838     839     840     824     825     826     827
     828     838     825     826     827     828     838     826     827     828
     829     830     831     832     833     834     838     827     828     829
     830     831     828     829     830     831     829     830     831     832
     833     834     835     836     837     830     831     832     833     834
     831     832     833     834     832     833     834     835     836     837
     833     834     835     836     837     834     835     836     837     835
     836     837     836     837     837       0     839     840     841     842
     843     844     849     840     841     842     841     842     843     844
     845     846     847     849     850     851     842     843     844     849
     843     844     845     846     847     848     849     850     851     852
     853     844     845     846     847     849     850     851     845     846
     847     848     849     850     851     846     847     848     849     847
     848     849     848     849       0     850     851     852     853     854
     855     868     851     852     853     852     853     854     855     856
     857     861     868     869     870     853     854     855     868     854
     855     856     857     858     859     860     861     862     863     864
     868     869     870     871     872     855     856     857     861     868
     869     870     856     857     858     859     860     861     862     863
     864     865     866     867     868     869     870     857     858     859
     860     861     862     863     864     868     858     859     860     861
     862     863     864     868     859     860     861     860     861     861
     862     863     864     865     866     867     868     863     864     865
     866     867     864     865     866     867     865     866     867     866
     867     867       0     869     870     871     872     873     874     880
     870     871     872     871     872     873     874     875     876     877
     880     881     882     872     873     874     880     873     874     875
     876     877     878     879     880     881     882     883     884     874
     875     876     877     880     881     882     875     876     877     878
     879     880     881     882     876     877     878     879     880     877
     878     879     880     878     879     880     879       0     881     882
     883     884     885     886     899     882     883     884     883     884
     885     886     887     888     889     899     900     901     884     885
     886     899     885     886     887     888     889     890     891     895
     899     900     901     902     903     886     887     888     889     899
     900     901     887     888     889     890     891     892     893     894
     895     896     897     898     899     900     901     888     889     890
     891     895     899     889     890     891     895     899     890     891
     892     893     894     895     896     897     898     899     891     892
     893     894     895     896     897     898     892     893     894     895
     896     897     898     893     894     895     894     895     895     896
     897     898     897     898     898       0     900     901     902     903
     904     905     921     901     902     903     902     903     904     905
     906     907     908     921     922     923     903     904     905     921
     904     905     906     907     908     909     910     911     921     922
     923     924     925     905     906     907     908     921     922     923
     906     907     908     909     910     911     912     913     914     921
     922     923     907     908     909     910     911     921     908     909
     910     911     921     909     910     911     912     913     914     915
     916     917     921     910     911     912     913     914     911     912
     913     914     912     913     914     915     916     917     918     919
     920     913     914     915     916     917     914     915     916     917
     915     916     917     918     919     920     916     917     918     919
     920     917     918     919     920     918     919     920     919     920
     920       0     922     923     924     925     926     927     933     923
     924     925     924     925     926     927     928     929     930     933
     934     935     925     926     927     933     926     927     928     929
     930     931     932     933     934     935     936     937     927     928
     929     930     933     934     935     928     929     930     931     932
     933     934     935     929     930     931     932     933     930     931
     932     933     931     932     933     932       0     934     935     936
     937     938     939     955     935     936     937     936     937     938
     939     940     941     942     955     956     957     937     938     939
     955     938     939     940     941     942     943     944     945     955
     956     957     958     959     939     940     941     942     955     956
     957     940     941     942     943     944     945     946     947     948
     955     956     957     941     942     943     944     945     955     942
     943     944     945     955     943     944     945     946     947     948
     949     950     951     955     944     945     946     947     948     945
     946     947     948     946     947     948     949     950     951     952
     953     954     947     948     949     950     951     948     949     950
     951     949     950     951     952     953     954     950     951     952
     953     954     951     952     953     954     952     953     954     953
     954     954       0     956     957     958     959     960     961     976
     957     958     959     958     959     960     961     962     963     964
     976     977     978     959     960     961     976     960     961     962
     963     964     965     974     976     977     978     979     980     961
     962     963     964     976     977     978     962     963     964     965
     966     967     972     974     975     976     977     978     963     964
     965     974     976     964     965     974     976     965     966     967
     968     969     972     973     974     975     976     966     967     968
     969     970     972     974     975     967     968     969     974     968
     969     970     971     972     973     974     969     970     972     970
     971     972     973     974     975     971     972     973     974     972
     973     974     975     974     975     975       0     977     978     979
     980     981     982     998     978     979     980     979     980     981
     982     983     984     985     998     999    1000     980     981     982
     998     981     982     983     984     985     986     987     988     998
     999    1000    1001    1002     982     983     984     985     998     999
    1000     983     984     985     986     987     988     989     990     991
     998     999    1000     984     985     986     987     988     998     985
     986     987     988     998     986     987     988     989     990     991
     992     993     994     998     987     988     989     990     991     988
     989     990     991     989     990     991     992     993     994     995
     996     997     990     991     992     993     994     991     992     993
     994     992     993     994     995     996     997     993     994     995
     996     997     994     995     996     997     995     996     997     996
     997     997       0     999    1000    1001    1002    1003    1004    1012
    1000    1001    1002    1001    1002    1003    1004    1005    1006    1007
    1012    1013    1014    1002    1003    1004    1012    1003    1004    1005
    1006    1007    1008    1009    1012    1013    1014    1015    1016    1004
    1005    1006    1007    1012    1013    1014    1005    1006    1007    1008
    1009    1010    1011    1012    1013    1014    1006    1007    1008    1009
    1012    1007    1008    1009    1012    1008    1009    1010    1011    1012
    1009    1010    1011    1010    1011    1011       0    1013    1014    1015
    1016    1017    1018    1031    1014    1015    1016    1015    1016    1017
    1018    1019    1020    1024    1031    1032    1033    1016    1017    1018
    1031    1017    1018    1019    1020    1021    1022    1023    1024    1025
    1026    1027    1031    1032    1033    1034    1035    1018    1019    1020
    1024    1031    1032    1033    1019    1020    1021    1022    1023    1024
    1025    1026    1027    1028    1029    1030    1031    1032    1033    1020
    1021    1022    1023    1024    1025    1026    1027    1031    1021    1022
    1023    1024    1025    1026    1027    1031    1022    1023    1024    1023
    1024    1024    1025    1026    1027    1028    1029    1030    1031    1026
    1027    1028    1029    1030    1027    1028    1029    1030    1028    1029
    1030    1029    1030    1030       0    1032    1033    1034    1035    1036
    1037    1038    1033    1034    1035    1034    1035    1036    1037    1038
    1039    1040    1035    1036    1037    1038    1036    1037    1038    1039
    1040    1041    1042    1037    1038    1039    1040    1038    1039    1040
    1039    1040    1041    1042    1043    1044    1048    1040    1041    1042
    1041    1042    1043    1044    1045    1046    1047    1048    1049    1050
    1042    1043    1044    1048    1043    1044    1045    1046    1047    1048
    1049    1050    1051    1052    1044    1045    1046    1047    1048    1049
    1050    1045    1046    1047    1048    1049    1050    1046    1047    1048
    1047    1048    1048    1049    1050    1051    1052    1053    1054    1070
    1050    1051    1052    1051    1052    1053    1054    1055    1056    1057
    1070    1071    1072    1052    1053    1054    1070    1053    1054    1055
    1056    1057    1058    1059    1060    1070    1071    1072    1073    1074
    1054    1055    1056    1057    1070    1071    1072    1055    1056    1057
    1058    1059    1060    1061    1062    1063    1070    1071    1072    1056
    1057    1058    1059    1060    1070    1057    1058    1059    1060    1070
    1058    1059    1060    1061    1062    1063    1064    1065    1066    1070
    1059    1060    1061    1062    1063    1060    1061    1062    1063    1061
    1062    1063    1064    1065    1066    1067    1068    1069    1062    1063
    1064    1065    1066    1063    1064    1065    1066    1064    1065    1066
    1067    1068    1069    1065    1066    1067    1068    1069    1066    1067
    1068    1069    1067    1068    1069    1068    1069    1069       0    1071
    1072    1073    1074    1075    1076    1089    1072    1073    1074    1073
    1074    1075    1076    1077    1078    1079    1089    1090    1091    1074
    1075    1076    1089    1075    1076    1077    1078    1079    1080    1081
    1085    1089    1090    1091    1092    1093    1076    1077    1078    1079
    1089    1090    1091    1077    1078    1079    1080    1081    1082    1083
    1084    1085    1086    1087    1088    1089    1090    1091    1078    1079
    1080    1081    1085    1089    1079    1080    1081    1085    1089    1080
    1081    1082    1083    1084    1085    1086    1087    1088    1089    1081
    1082    1083    1084    1085    1086    1087    1088    1082    1083    1084
    1085    1086    1087    1088    1083    1084    1085    1084    1085    1085
    1086    1087    1088    1087    1088    1088       0    1090    1091    1092
    1093    1094    1095    1105    1091    1092    1093    1092    1093    1094
    1095    1096    1097    1101    1105    1106    1107    1093    1094    1095
    1105    1094    1095    1096    1097    1098    1099    1100    1101    1102
    1103    1104    1105    1106    1107    1108    1109    1095    1096    1097
    1101    1105    1106    1107    1096    1097    1098    1099    1100    1101
    1102    1103    1104    1105    1106    1107    1097    1098    1099    1100
    1101    1102    1103    1104    1105    1098    1099    1100    1101    1102
    1103    1104    1105    1099    1100    1101    1100    1101    1101    1102
    1103    1104    1105    1103    1104    1104       0    1106    1107    1108
    1109    1110    1111    1122    1107    1108    1109    1108    1109    1110
    1111    1112    1113    1114    1122    1123    1124    1109    1110    1111
    1122    1110    1111    1112    1113    1114    1115    1116    1117    1122
    1123    1124    1125    1126    1111    1112    1113    1114    1122    1123
    1124    1112    1113    1114    1115    1116    1117    1118    1119    1122
    1123    1124    1113    1114    1115    1116    1117    1122    1114    1115
    1116    1117    1122    1115    1116    1117    1118    1119    1120    1121
    1122    1116    1117    1118    1119    1117    1118    1119    1118    1119
    1120    1121    1119    1120    1121    1120    1121    1121       0    1123
    1124    1125    1126    1127    1128    1134    1124    1125    1126    1125
    1126    1127    1128    1129    1130    1131    1134    1135    1136    1126
    1127    1128    1134    1127    1128    1129    1130    1131    1132    1133
    1134    1135    1136    1137    1138    1128    1129    1130    1131    1134
    1135    1136    1129    1130    1131    1132    1133    1134    1135    1136
    1130    1131    1132    1133    1134    1131    1132    1133    1134    1132
    1133    1134    1133       0    1135    1136    1137    1138    1139    1140
    1150    1136    1137    1138    1137    1138    1139    1140    1141    1142
    1146    1150    1151    1152    1138    1139    1140    1150    1139    1140
    1141    1142    1143    1144    1145    1146    1147    1148    1149    1150
    1151    1152    1153    1154    1140    1141    1142    1146    1150    1151
    1152    1141    1142    1143    1144    1145    1146    1147    1148    1149
    1150    1151    1152    1142    1143    1144    1145    1146    1147    1148
    1149    1150    1143    1144    1145    1146    1147    1148    1149    1150
    1144    1145    1146    1145    1146    1146    1147    1148    1149    1150
    1148    1149    1149       0    1151    1152    1153    1154    1155    1156
    1160    1152    1153    1154    1153    1154    1155    1156    1157    1158
    1159    1160    1161    1162    1154    1155    1156    1160    1155    1156
    1157    1158    1159    1160    1161    1162    1163    1164    1156    1157
    1158    1159    1160    1161    1162    1157    1158    1159    1160    1161
    1162    1158    1159    1160    1159    1160    1160    1161    1162    1163
    1164    1165    1166    1174    1162    1163    1164    1163    1164    1165
    1166    1167    1168    1169    1174    1175    1176    1164    1165    1166
    1174    1165    1166    1167    1168    1169    1170    1171    1174    1175
    1176    1177    1178    1166    1167    1168    1169    1174    1175    1176
    1167    1168    1169    1170    1171    1172    1173    1174    1175    1176
    1168    1169    1170    1171    1174    1169    1170    1171    1174    1170
    1171    1172    1173    1174    1171    1172    1173    1172    1173    1173
       0    1175    1176    1177    1178    1179    1180    1188    1176    1177
    1178    1177    1178    1179    1180    1181    1182    1183    1188    1189
    1190    1178    1179    1180    1188    1179    1180    1181    1182    1183
    1184    1185    1188    1189    1190    1191    1192    1180    1181    1182
    1183    1188    1189    1190    1181    1182    1183    1184    1185    1186
    1187    1188    1189    1190    1182    1183    1184    1185    1188    1183
    1184    1185    1188    1184    1185    1186    1187    1188    1185    1186
    1187    1186    1187    1187       0    1189    1190    1191    1192    1193
    1194    1202    1190    1191    1192    1191    1192    1193    1194    1195
    1196    1200    1202    1203    1204    1192    1193    1194    1202    1193
    1194    1195    1196    1197    1198    1199    1200    1201    1202    1203
    1204    1205    1206    1194    1195    1196    1200    1202    1203    1204
    1195    1196    1197    1198    1199    1200    1201    1202    1203    1204
    1196    1197    1198    1199    1200    1201    1202    1197    1198    1199
    1200    1201    1202    1198    1199    1200    1199    1200    1200    1201
    1202       0    1203    1204    1205    1206    1207    1208    1216    1204
    1205    1206    1205    1206    1207    1208    1209    1210    1211    1216
    1217    1218    1206    1207    1208    1216    1207    1208    1209    1210
    1211    1212    1213    1216    1217    1218    1219    1220    1208    1209
    1210    1211    1216    1217    1218    1209    1210    1211    1212    1213
    1214    1215    1216    1217    1218    1210    1211    1212    1213    1216
    1211    1212    1213    1216    1212    1213    1214    1215    1216    1213
    1214    1215    1214    1215    1215       0    1217    1218    1219    1220
    1221    1222    1231    1218    1219    1220    1219    1220    1221    1222
    1223    1224    1225    1231    1232    1233    1220    1221    1222    1231
    1221    1222    1223    1224    1225    1226    1227    1228    1231    1232
    1233    1234    1235    1222    1223    1224    1225    1231    1232    1233
    1223    1224    1225    1226    1227    1228    1229    1230    1231    1232
    1233    1224    1225    1226    1227    1228    1231    1225    1226    1227
    1228    1231    1226    1227    1228    1229    1230    1231    1227    1228
    1229    1230    1228    1229    1230    1229    1230    1230       0    1232
    1233    1234    1235    1236    1237    1246    1233    1234    1235    1234
    1235    1236    1237    1238    1239    1240    1246    1247    1248    1235
    1236    1237    1246    1236    1237    1238    1239    1240    1241    1242
    1243    1246    1247    1248    1249    1250    1237    1238    1239    1240
    1246    1247    1248    1238    1239    1240    1241    1242    1243    1244
    1245    1246    1247    1248    1239    1240    1241    1242    1243    1246
    1240    1241    1242    1243    1246    1241    1242    1243    1244    1245
    1246    1242    1243    1244    1245    1243    1244    1245    1244    1245
    1245       0    1247    1248    1249    1250    1251    1252    1256    1248
    1249    1250    1249    1250    1251    1252    1253    1254    1255    1256
    1257    1258    1250    1251    1252    1256    1251    1252    1253    1254
    1255    1256    1257    1258    1259    1260    1252    1253    1254    1255
    1256    1257    1258    1253    1254    1255    1256    1257    1258    1254
    1255    1256    1255    1256    1256    1257    1258    1259    1260    1261
    1262    1263    1258    1259    1260    1259    1260    1261    1262    1263
    1264    1265    1260    1261    1262    1263    1261    1262    1263    1264
    1265    1266    1267    1262    1263    1264    1265    1263    1264    1265
    1264    1265    1266    1267    1268    1269    1275    1265    1266    1267
    1266    1267    1268    1269    1270    1271    1272    1275    1276    1277
    1267    1268    1269    1275    1268    1269    1270    1271    1272    1273
    1274    1275    1276    1277    1278    1279    1269    1270    1271    1272
    1275    1276    1277    1270    1271    1272    1273    1274    1275    1276
    1277    1271    1272    1273    1274    1275    1272    1273    1274    1275
    1273    1274    1275    1274       0    1276    1277    1278    1279    1280
    1281    1282    1277    1278    1279    1278    1279    1280    1281    1282
    1283    1284    1279    1280    1281    1282    1280    1281    1282    1283
    1284    1285    1286    1281    1282    1283    1284    1282    1283    1284
    1283    1284    1285    1286    1287    1288    1296    1284    1285    1286
    1285    1286    1287    1288    1289    1290    1294    1296    1297    1298
    1286    1287    1288    1296    1287    1288    1289    1290    1291    1292
    1293    1294    1295    1296    1297    1298    1299    1300    1288    1289
    1290    1294    1296    1297    1298    1289    1290    1291    1292    1293
    1294    1295    1296    1297    1298    1290    1291    1292    1293    1294
    1295    1296    1291    1292    1293    1294    1295    1296    1292    1293
    1294    1293    1294    1294    1295    1296       0    1297    1298    1299
    1300    1301    1302    1310    1298    1299    1300    1299    1300    1301
    1302    1303    1304    1308    1310    1311    1312    1300    1301    1302
    1310    1301    1302    1303    1304    1305    1306    1307    1308    1309
    1310    1311    1312    1313    1314    1302    1303    1304    1308    1310
    1311    1312    1303    1304    1305    1306    1307    1308    1309    1310
    1311    1312    1304    1305    1306    1307    1308    1309    1310    1305
    1306    1307    1308    1309    1310    1306    1307    1308    1307    1308
    1308    1309    1310       0    1311    1312    1313    1314    1315    1316
    1324    1312    1313    1314    1313    1314    1315    1316    1317    1318
    1322    1324    1325    1326    1314    1315    1316    1324    1315    1316
    1317    1318    1319    1320    1321    1322    1323    1324    1325    1326
    1327    1328    1316    1317    1318    1322    1324    1325    1326    1317
    1318    1319    1320    1321    1322    1323    1324    1325    1326    1318
    1319    1320    1321    1322    1323    1324    1319    1320    1321    1322
    1323    1324    1320    1321    1322    1321    1322    1322    1323    1324
       0    1325    1326    1327    1328    1329    1330    1334    1326    1327
    1328    1327    1328    1329    1330    1331    1332    1333    1334    1335
    1336    1328    1329    1330    1334    1329    1330    1331    1332    1333
    1334    1335    1336    1337    1338    1330    1331    1332    1333    1334
    1335    1336    1331    1332    1333    1334    1335    1336    1332    1333
    1334    1333    1334    1334    1335    1336    1337    1338    1339    1340
    1348    1336    1337    1338    1337    1338    1339    1340    1341    1342
    1346    1348    1349    1350    1338    1339    1340    1348    1339    1340
    1341    1342    1343    1344    1345    1346    1347    1348    1349    1350
    1351    1352    1340    1341    1342    1346    1348    1349    1350    1341
    1342    1343    1344    1345    1346    1347    1348    1349    1350    1342
    1343    1344    1345    1346    1347    1348    1343    1344    1345    1346
    1347    1348    1344    1345    1346    1345    1346    1346    1347    1348
       0    1349    1350    1351    1352    1353    1354    1364    1350    1351
    1352    1351    1352    1353    1354    1355    1356    1360    1364    1365
    1366    1352    1353    1354    1364    1353    1354    1355    1356    1357
    1358    1359    1360    1361    1362    1363    1364    1365    1366    1367
    1368    1354    1355    1356    1360    1364    1365    1366    1355    1356
    1357    1358    1359    1360    1361    1362    1363    1364    1365    1366
    1356    1357    1358    1359    1360    1361    1362    1363    1364    1357
    1358    1359    1360    1361    1362    1363    1364    1358    1359    1360
    1359    1360    1360    1361    1362    1363    1364    1362    1363    1363
       0    1365    1366    1367    1368    1369    1370    1383    1366    1367
    1368    1367    1368    1369    1370    1371    1372    1373    1383    1384
    1385    1368    1369    1370    1383    1369    1370    1371    1372    1373
    1374    1375    1379    1383    1384    1385    1386    1387    1370    1371
    1372    1373    1383    1384    1385    1371    1372    1373    1374    1375
    1376    1377    1378    1379    1380    1381    1382    1383    1384    1385
    1372    1373    1374    1375    1379    1383    1373    1374    1375    1379
    1383    1374    1375    1376    1377    1378    1379    1380    1381    1382
    1383    1375    1376    1377    1378    1379    1380    1381    1382    1376
    1377    1378    1379    1380    1381    1382    1377    1378    1379    1378
    1379    1379    1380    1381    1382    1381    1382    1382       0    1384
    1385    1386    1387    1388    1389    1393    1385    1386    1387    1386
    1387    1388    1389    1390    1391    1392    1393    1394    1395    1387
    1388    1389    1393    1388    1389    1390    1391    1392    1393    1394
    1395    1396    1397    1389    1390    1391    1392    1393    1394    1395
    1390    1391    1392    1393    1394    1395    1391    1392    1393    1392
    1393    1393    1394    1395    1396    1397    1398    1399    1417    1395
    1396    1397    1396    1397    1398    1399    1400    1401    1402    1417
    1418    1419    1397    1398    1399    1417    1398    1399    1400    1401
    1402    1403    1404    1405    1417    1418    1419    1420    1421    1399
    1400    1401    1402    1417    1418    1419    1400    1401    1402    1403
    1404    1405    1406    1407    1408    1417    1418    1419    1401    1402
    1403    1404    1405    1417    1402    1403    1404    1405    1417    1403
    1404    1405    1406    1407    1408    1409    1410    1417    1404    1405
    1406    1407    1408    1405    1406    1407    1408    1406    1407    1408
    1409    1410    1411    1414    1407    1408    1409    1410    1408    1409
    1410    1409    1410    1411    1412    1413    1414    1415    1416    1410
    1411    1414    1411    1412    1413    1414    1415    1416    1412    1413
    1414    1415    1416    1413    1414    1414    1415    1416    1416       0
    1418    1419    1420    1421    1422    1423    1428    1419    1420    1421
    1420    1421    1422    1423    1424    1425    1426    1428    1429    1430
    1421    1422    1423    1428    1422    1423    1424    1425    1426    1427
    1428    1429    1430    1431    1432    1423    1424    1425    1426    1428
    1429    1430    1424    1425    1426    1427    1428    1429    1430    1425
    1426    1427    1428    1426    1427    1428    1427    1428       0    1429
    1430    1431    1432    1433    1434    1447    1430    1431    1432    1431
    1432    1433    1434    1435    1436    1440    1447    1448    1449    1432
    1433    1434    1447    1433    1434    1435    1436    1437    1438    1439
    1440    1441    1442    1443    1447    1448    1449    1450    1451    1434
    1435    1436    1440    1447    1448    1449    1435    1436    1437    1438
    1439    1440    1441    1442    1443    1444    1445    1446    1447    1448
    1449    1436    1437    1438    1439    1440    1441    1442    1443    1447
    1437    1438    1439    1440    1441    1442    1443    1447    1438    1439
    1440    1439    1440    1440    1441    1442    1443    1444    1445    1446
    1447    1442    1443    1444    1445    1446    1443    1444    1445    1446
    1444    1445    1446    1445    1446    1446       0    1448    1449    1450
    1451    1452    1453    1457    1449    1450    1451    1450    1451    1452
    1453    1454    1455    1456    1457    1458    1459    1451    1452    1453
    1457    1452    1453    1454    1455    1456    1457    1458    1459    1460
    1461    1453    1454    1455    1456    1457    1458    1459    1454    1455
    1456    1457    1458    1459    1455    1456    1457    1456    1457    1457
    1458    1459    1460    1461    1462    1463    1479    1459    1460    1461
    1460    1461    1462    1463    1464    1465    1466    1479    1480    1481
    1461    1462    1463    1479    1462    1463    1464    1465    1466    1467
    1468    1469    1479    1480    1481    1482    1483    1463    1464    1465
    1466    1479    1480    1481    1464    1465    1466    1467    1468    1469
    1470    1471    1472    1479    1480    1481    1465    1466    1467    1468
    1469    1479    1466    1467    1468    1469    1479    1467    1468    1469
    1470    1471    1472    1473    1474    1475    1479    1468    1469    1470
    1471    1472    1469    1470    1471    1472    1470    1471    1472    1473
    1474    1475    1476    1477    1478    1471    1472    1473    1474    1475
    1472    1473    1474    1475    1473    1474    1475    1476    1477    1478
    1474    1475    1476    1477    1478    1475    1476    1477    1478    1476
    1477    1478    1477    1478    1478       0    1480    1481    1482    1483
    1484    1485    1494    1481    1482    1483    1482    1483    1484    1485
    1486    1487    1488    1494    1495    1496    1483    1484    1485    1494
    1484    1485    1486    1487    1488    1489    1490    1491    1494    1495
    1496    1497    1498    1485    1486    1487    1488    1494    1495    1496
    1486    1487    1488    1489    1490    1491    1492    1493    1494    1495
    1496    1487    1488    1489    1490    1491    1494    1488    1489    1490
    1491    1494    1489    1490    1491    1492    1493    1494    1490    1491
    1492    1493    1491    1492    1493    1492    1493    1493       0    1495
    1496    1497    1498    1499    1500    1501    1496    1497    1498    1497
    1498    1499    1500    1501    1502    1503    1498    1499    1500    1501
    1499    1500    1501    1502    1503    1504    1505    1500    1501    1502
    1503    1501    1502    1503    1502    1503    1504    1505    1506    1507
    1521    1503    1504    1505    1504    1505    1506    1507    1508    1509
    1510    1521    1522    1523    1505    1506    1507    1521    1506    1507
    1508    1509    1510    1511    1519    1521    1522    1523    1524    1525
    1507    1508    1509    1510    1521    1522    1523    1508    1509    1510
    1511    1512    1513    1517    1519    1520    1521    1522    1523    1509
    1510    1511    1519    1521    1510    1511    1519    1521    1511    1512
    1513    1514    1515    1517    1518    1519    1520    1521    1512    1513
    1514    1515    1516    1517    1519    1520    1513    1514    1515    1519
    1514    1515    1516    1517    1518    1519    1515    1516    1517    1516
    1517    1518    1519    1520    1517    1518    1519    1518    1519    1520
    1519    1520    1520       0    1522    1523    1524    1525    1526    1527
    1536    1523    1524    1525    1524    1525    1526    1527    1528    1529
    1530    1536    1537    1538    1525    1526    1527    1536    1526    1527
    1528    1529    1530    1531    1532    1533    1536    1537    1538    1539
    1540    1527    1528    1529    1530    1536    1537    1538    1528    1529
    1530    1531    1532    1533    1534    1535    1536    1537    1538    1529
    1530    1531    1532    1533    1536    1530    1531    1532    1533    1536
    1531    1532    1533    1534    1535    1536    1532    1533    1534    1535
    1533    1534    1535    1534    1535    1535       0    1537    1538    1539
    1540    1541    1542    1558    1538    1539    1540    1539    1540    1541
    1542    1543    1544    1545    1558    1559    1560    1540    1541    1542
    1558    1541    1542    1543    1544    1545    1546    1547    1548    1558
    1559    1560    1561    1562    1542    1543    1544    1545    1558    1559
    1560    1543    1544    1545    1546    1547    1548    1549    1550    1551
    1558    1559    1560    1544    1545    1546    1547    1548    1558    1545
    1546    1547    1548    1558    1546    1547    1548    1549    1550    1551
    1552    1553    1554    1558    1547    1548    1549    1550    1551    1548
    1549    1550    1551    1549    1550    1551    1552    1553    1554    1555
    1556    1557    1550    1551    1552    1553    1554    1551    1552    1553
    1554    1552    1553    1554    1555    1556    1557    1553    1554    1555
    1556    1557    1554    1555    1556    1557    1555    1556    1557    1556
    1557    1557       0    1559    1560    1561    1562    1563    1564    1577
    1560    1561    1562    1561    1562    1563    1564    1565    1566    1570
    1577    1578    1579    1562    1563    1564    1577    1563    1564    1565
    1566    1567    1568    1569    1570    1571    1572    1573    1577    1578
    1579    1580    1581    1564    1565    1566    1570    1577    1578    1579
    1565    1566    1567    1568    1569    1570    1571    1572    1573    1574
    1575    1576    1577    1578    1579    1566    1567    1568    1569    1570
    1571    1572    1573    1577    1567    1568    1569    1570    1571    1572
    1573    1577    1568    1569    1570    1569    1570    1570    1571    1572
    1573    1574    1575    1576    1577    1572    1573    1574    1575    1576
    1573    1574    1575    1576    1574    1575    1576    1575    1576    1576
       0    1578    1579    1580    1581    1582    1583    1588    1579    1580
    1581    1580    1581    1582    1583    1584    1585    1586    1588    1589
    1590    1581    1582    1583    1588    1582    1583    1584    1585    1586
    1587    1588    1589    1590    1591    1592    1583    1584    1585    1586
    1588    1589    1590    1584    1585    1586    1587    1588    1589    1590
    1585    1586    1587    1588    1586    1587    1588    1587    1588       0
    1589    1590    1591    1592    1593    1594    1610    1590    1591    1592
    1591    1592    1593    1594    1595    1596    1597    1610    1611    1612
    1592    1593    1594    1610    1593    1594    1595    1596    1597    1598
    1599    1600    1610    1611    1612    1613    1614    1594    1595    1596
    1597    1610    1611    1612    1595    1596    1597    1598    1599    1600
    1601    1602    1603    1610    1611    1612    1596    1597    1598    1599
    1600    1610    1597    1598    1599    1600    1610    1598    1599    1600
    1601    1602    1603    1604    1605    1606    1610    1599    1600    1601
    1602    1603    1600    1601    1602    1603    1601    1602    1603    1604
    1605    1606    1607    1608    1609    1602    1603    1604    1605    1606
    1603    1604    1605    1606    1604    1605    1606    1607    1608    1609
    1605    1606    1607    1608    1609    1606    1607    1608    1609    1607
    1608    1609    1608    1609    1609       0    1611    1612    1613    1614
    1615    1616    1617    1612    1613    1614    1613    1614    1615    1616
    1617    1618    1619    1614    1615    1616    1617    1615    1616    1617
    1618    1619    1620    1621    1616    1617    1618    1619    1617    1618
    1619    1618    1619    1620    1621    1622    1623    1627    1619    1620
    1621    1620    1621    1622    1623    1624    1625    1626    1627    1628
    1629    1621    1622    1623    1627    1622    1623    1624    1625    1626
    1627    1628    1629    1630    1631    1623    1624    1625    1626    1627
    1628    1629    1624    1625    1626    1627    1628    1629    1625    1626
    1627    1626    1627    1627    1628    1629    1630    1631    1632    1633
    1641    1629    1630    1631    1630    1631    1632    1633    1634    1635
    1636    1641    1642    1643    1631    1632    1633    1641    1632    1633
    1634    1635    1636    1637    1638    1641    1642    1643    1644    1653
    1633    1634    1635    1636    1641    1642    1643    1634    1635    1636
    1637    1638    1639    1640    1641    1642    1643    1635    1636    1637
    1638    1641    1636    1637    1638    1641    1637    1638    1639    1640
    1641    1638    1639    1640    1639    1640    1640       0    1642    1643
    1644    1645    1646    1647    1650    1653    1654    1655    1643    1644
    1653    1644    1645    1646    1647    1648    1649    1650    1651    1652
    1653    1654    1655    1656    1657    1645    1646    1647    1648    1649
    1650    1651    1652    1653    1654    1655    1646    1647    1648    1649
    1650    1653    1647    1648    1649    1650    1653    1648    1649    1650
    1651    1652    1653    1654    1655    1649    1650    1651    1652    1653
    1650    1651    1652    1653    1651    1652    1653    1654    1655    1656
    1657    1652    1653    1654    1655    1653    1654    1655    1654    1655
    1656    1657    1658    1659    1655    1656    1657    1656    1657    1658
    1659    1660    1661    1671    1657    1658    1659    1658    1659    1660
    1661    1662    1663    1667    1671    1672    1673    1659    1660    1661
    1671    1660    1661    1662    1663    1664    1665    1666    1667    1668
    1669    1670    1671    1672    1673    1674    1675    1661    1662    1663
    1667    1671    1672    1673    1662    1663    1664    1665    1666    1667
    1668    1669    1670    1671    1672    1673    1663    1664    1665    1666
    1667    1668    1669    1670    1671    1664    1665    1666    1667    1668
    1669    1670    1671    1665    1666    1667    1666    1667    1667    1668
    1669    1670    1671    1669    1670    1670       0    1672    1673    1674
    1675    1676    1677    1686    1673    1674    1675    1674    1675    1676
    1677    1678    1679    1680    1686    1687    1688    1675    1676    1677
    1686    1676    1677    1678    1679    1680    1681    1682    1683    1686
    1687    1688    1689    1690    1677    1678    1679    1680    1686    1687
    1688    1678    1679    1680    1681    1682    1683    1684    1685    1686
    1687    1688    1679    1680    1681    1682    1683    1686    1680    1681
    1682    1683    1686    1681    1682    1683    1684    1685    1686    1682
    1683    1684    1685    1683    1684    1685    1684    1685    1685       0
    1687    1688    1689    1690    1691    1692    1705    1688    1689    1690
    1689    1690    1691    1692    1693    1694    1698    1705    1706    1707
    1690    1691    1692    1705    1691    1692    1693    1694    1695    1696
    1697    1698    1699    1700    1701    1705    1706    1707    1708    1709
    1692    1693    1694    1698    1705    1706    1707    1693    1694    1695
    1696    1697    1698    1699    1700    1701    1702    1703    1704    1705
    1706    1707    1694    1695    1696    1697    1698    1699    1700    1701
    1705    1695    1696    1697    1698    1699    1700    1701    1705    1696
    1697    1698    1697    1698    1698    1699    1700    1701    1702    1703
    1704    1705    1700    1701    1702    1703    1704    1701    1702    1703
    1704    1702    1703    1704    1703    1704    1704       0    1706    1707
    1708    1709    1710    1711    1729    1707    1708    1709    1708    1709
    1710    1711    1712    1713    1714    1729    1730    1731    1709    1710
    1711    1729    1710    1711    1712    1713    1714    1715    1716    1717
    1729    1730    1731    1732    1733    1711    1712    1713    1714    1729
    1730    1731    1712    1713    1714    1715    1716    1717    1718    1719
    1720    1729    1730    1731    1713    1714    1715    1716    1717    1729
    1714    1715    1716    1717    1729    1715    1716    1717    1718    1719
    1720    1721    1722    1729    1716    1717    1718    1719    1720    1717
    1718    1719    1720    1718    1719    1720    1721    1722    1723    1726
    1719    1720    1721    1722    1720    1721    1722    1721    1722    1723
    1724    1725    1726    1727    1728    1722    1723    1726    1723    1724
    1725    1726    1727    1728    1724    1725    1726    1727    1728    1725
    1726    1726    1727    1728    1728       0    1730    1731    1732    1733
    1734    1735    1753    1731    1732    1733    1732    1733    1734    1735
    1736    1737    1738    1753    1754    1755    1733    1734    1735    1753
    1734    1735    1736    1737    1738    1739    1740    1741    1753    1754
    1755    1756    1757    1735    1736    1737    1738    1753    1754    1755
    1736    1737    1738    1739    1740    1741    1742    1743    1744    1753
    1754    1755    1737    1738    1739    1740    1741    1753    1738    1739
    1740    1741    1753    1739    1740    1741    1742    1743    1744    1745
    1746    1753    1740    1741    1742    1743    1744    1741    1742    1743
    1744    1742    1743    1744    1745    1746    1747    1750    1743    1744
    1745    1746    1744    1745    1746    1745    1746    1747    1748    1749
    1750    1751    1752    1746    1747    1750    1747    1748    1749    1750
    1751    1752    1748    1749    1750    1751    1752    1749    1750    1750
    1751    1752    1752       0    1754    1755    1756    1757    1758    1759
    1760    1755    1756    1757    1756    1757    1758    1759    1760    1761
    1762    1757    1758    1759    1760    1758    1759    1760    1761    1762
    1763    1764    1759    1760    1761    1762    1760    1761    1762    1761
    1762    1763    1764    1765    1766    1776    1762    1763    1764    1763
    1764    1765    1766    1767    1768    1772    1776    1777    1778    1764
    1765    1766    1776    1765    1766    1767    1768    1769    1770    1771
    1772    1773    1774    1775    1776    1777    1778    1779    1780    1766
    1767    1768    1772    1776    1777    1778    1767    1768    1769    1770
    1771    1772    1773    1774    1775    1776    1777    1778    1768    1769
    1770    1771    1772    1773    1774    1775    1776    1769    1770    1771
    1772    1773    1774    1775    1776    1770    1771    1772    1771    1772
    1772    1773    1774    1775    1776    1774    1775    1775       0    1777
    1778    1779    1780    1781    1782    1793    1778    1779    1780    1779
    1780    1781    1782    1783    1784    1785    1793    1794    1795    1780
    1781    1782    1793    1781    1782    1783    1784    1785    1786    1787
    1788    1793    1794    1795    1796    1797    1782    1783    1784    1785
    1793    1794    1795    1783    1784    1785    1786    1787    1788    1789
    1793    1794    1795    1784    1785    1786    1787    1788    1793    1785
    1786    1787    1788    1793    1786    1787    1788    1789    1790    1791
    1792    1793    1787    1788    1789    1788    1789    1789    1790    1791
    1792    1790    1791    1792    1791    1792    1792       0    1794    1795
    1796    1797    1798    1799    1812    1795    1796    1797    1796    1797
    1798    1799    1800    1801    1802    1812    1813    1814    1797    1798
    1799    1812    1798    1799    1800    1801    1802    1803    1804    1808
    1812    1813    1814    1815    1816    1799    1800    1801    1802    1812
    1813    1814    1800    1801    1802    1803    1804    1805    1806    1807
    1808    1809    1810    1811    1812    1813    1814    1801    1802    1803
    1804    1808    1812    1802    1803    1804    1808    1812    1803    1804
    1805    1806    1807    1808    1809    1810    1811    1812    1804    1805
    1806    1807    1808    1809    1810    1811    1805    1806    1807    1808
    1809    1810    1811    1806    1807    1808    1807    1808    1808    1809
    1810    1811    1810    1811    1811       0    1813    1814    1815    1816
    1817    1818    1822    1814    1815    1816    1815    1816    1817    1818
    1819    1820    1821    1822    1823    1824    1816    1817    1818    1822
    1817    1818    1819    1820    1821    1822    1823    1824    1825    1826
    1818    1819    1820    1821    1822    1823    1824    1819    1820    1821
    1822    1823    1824    1820    1821    1822    1821    1822    1822    1823
    1824    1825    1826    1827    1828    1838    1824    1825    1826    1825
    1826    1827    1828    1829    1830    1834    1838    1839    1840    1826
    1827    1828    1838    1827    1828    1829    1830    1831    1832    1833
    1834    1835    1836    1837    1838    1839    1840    1841    1842    1828
    1829    1830    1834    1838    1839    1840    1829    1830    1831    1832
    1833    1834    1835    1836    1837    1838    1839    1840    1830    1831
    1832    1833    1834    1835    1836    1837    1838    1831    1832    1833
    1834    1835    1836    1837    1838    1832    1833    1834    1833    1834
    1834    1835    1836    1837    1838    1836    1837    1837       0    1839
    1840    1841    1842    1843    1844    1850    1840    1841    1842    1841
    1842    1843    1844    1845    1846    1847    1850    1851    1852    1842
    1843    1844    1850    1843    1844    1845    1846    1847    1848    1849
    1850    1851    1852    1853    1854    1844    1845    1846    1847    1850
    1851    1852    1845    1846    1847    1848    1849    1850    1851    1852
    1846    1847    1848    1849    1850    1847    1848    1849    1850    1848
    1849    1850    1849       0    1851    1852    1853    1854    1855    1856
    1860    1852    1853    1854    1853    1854    1855    1856    1857    1858
    1859    1860    1861    1862    1854    1855    1856    1860    1855    1856
    1857    1858    1859    1860    1861    1862    1863    1864    1856    1857
    1858    1859    1860    1861    1862    1857    1858    1859    1860    1861
    1862    1858    1859    1860    1859    1860    1860    1861    1862    1863
    1864    1865    1866    1876    1862    1863    1864    1863    1864    1865
    1866    1867    1868    1872    1876    1877    1878    1864    1865    1866
    1876    1865    1866    1867    1868    1869    1870    1871    1872    1873
    1874    1875    1876    1877    1878    1879    1880    1866    1867    1868
    1872    1876    1877    1878    1867    1868    1869    1870    1871    1872
    1873    1874    1875    1876    1877    1878    1868    1869    1870    1871
    1872    1873    1874    1875    1876    1869    1870    1871    1872    1873
    1874    1875    1876    1870    1871    1872    1871    1872    1872    1873
    1874    1875    1876    1874    1875    1875       0    1877    1878    1879
    1880    1881    1882    1895    1878    1879    1880    1879    1880    1881
    1882    1883    1884    1888    1895    1896    1897    1880    1881    1882
    1895    1881    1882    1883    1884    1885    1886    1887    1888    1889
    1890    1891    1895    1896    1897    1898    1899    1882    1883    1884
    1888    1895    1896    1897    1883    1884    1885    1886    1887    1888
    1889    1890    1891    1892    1893    1894    1895    1896    1897    1884
    1885    1886    1887    1888    1889    1890    1891    1895    1885    1886
    1887    1888    1889    1890    1891    1895    1886    1887    1888    1887
    1888    1888    1889    1890    1891    1892    1893    1894    1895    1890
    1891    1892    1893    1894    1891    1892    1893    1894    1892    1893
    1894    1893    1894    1894       0    1896    1897    1898    1899    1900
    1901    1905    1897    1898    1899    1898    1899    1900    1901    1902
    1903    1904    1905    1906    1907    1899    1900    1901    1905    1900
    1901    1902    1903    1904    1905    1906    1907    1908    1909    1901
    1902    1903    1904    1905    1906    1907    1902    1903    1904    1905
    1906    1907    1903    1904    1905    1904    1905    1905    1906    1907
    1908    1909    1910    1911    1920    1907    1908    1909    1908    1909
    1910    1911    1912    1913    1914    1920    1921    1922    1909    1910
    1911    1920    1910    1911    1912    1913    1914    1915    1916    1917
    1920    1921    1922    1923    1924    1911    1912    1913    1914    1920
    1921    1922    1912    1913    1914    1915    1916    1917    1918    1919
    1920    1921    1922    1913    1914    1915    1916    1917    1920    1914
    1915    1916    1917    1920    1915    1916    1917    1918    1919    1920
    1916    1917    1918    1919    1917    1918    1919    1918    1919    1919
       0    1921    1922    1923    1924    1925    1926    1939    1922    1923
    1924    1923    1924    1925    1926    1927    1928    1929    1939    1940
    1941    1924    1925    1926    1939    1925    1926    1927    1928    1929
    1930    1931    1935    1939    1940    1941    1942    1943    1926    1927
    1928    1929    1939    1940    1941    1927    1928    1929    1930    1931
    1932    1933    1934    1935    1936    1937    1938    1939    1940    1941
    1928    1929    1930    1931    1935    1939    1929    1930    1931    1935
    1939    1930    1931    1932    1933    1934    1935    1936    1937    1938
    1939    1931    1932    1933    1934    1935    1936    1937    1938    1932
    1933    1934    1935    1936    1937    1938    1933    1934    1935    1934
    1935    1935    1936    1937    1938    1937    1938    1938       0    1940
    1941    1942    1943    1944    1945    1961    1941    1942    1943    1942
    1943    1944    1945    1946    1947    1948    1961    1962    1963    1943
    1944    1945    1961    1944    1945    1946    1947    1948    1949    1950
    1951    1961    1962    1963    1964    1965    1945    1946    1947    1948
    1961    1962    1963    1946    1947    1948    1949    1950    1951    1952
    1953    1954    1961    1962    1963    1947    1948    1949    1950    1951
    1961    1948    1949    1950    1951    1961    1949    1950    1951    1952
    1953    1954    1955    1956    1957    1961    1950    1951    1952    1953
    1954    1951    1952    1953    1954    1952    1953    1954    1955    1956
    1957    1958    1959    1960    1953    1954    1955    1956    1957    1954
    1955    1956    1957    1955    1956    1957    1958    1959    1960    1956
    1957    1958    1959    1960    1957    1958    1959    1960    1958    1959
    1960    1959    1960    1960       0    1962    1963    1964    1965    1966
    1967    1983    1963    1964    1965    1964    1965    1966    1967    1968
    1969    1970    1983    1984    1985    1965    1966    1967    1983    1966
    1967    1968    1969    1970    1971    1972    1973    1983    1984    1985
    1986    1987    1967    1968    1969    1970    1983    1984    1985    1968
    1969    1970    1971    1972    1973    1974    1975    1976    1983    1984
    1985    1969    1970    1971    1972    1973    1983    1970    1971    1972
    1973    1983    1971    1972    1973    1974    1975    1976    1977    1978
    1979    1983    1972    1973    1974    1975    1976    1973    1974    1975
    1976    1974    1975    1976    1977    1978    1979    1980    1981    1982
    1975    1976    1977    1978    1979    1976    1977    1978    1979    1977
    1978    1979    1980    1981    1982    1978    1979    1980    1981    1982
    1979    1980    1981    1982    1980    1981    1982    1981    1982    1982
       0    1984    1985    1986    1987    1988    1989    2000    1985    1986
    1987    1986    1987    1988    1989    1990    1991    1992    2000    2001
    2002    1987    1988    1989    2000    1988    1989    1990    1991    1992
    1993    1994    1995    2000    2001    2002    2003    2004    1989    1990
    1991    1992    2000    2001    2002    1990    1991    1992    1993    1994
    1995    1996    1997    2000    2001    2002    1991    1992    1993    1994
    1995    2000    1992    1993    1994    1995    2000    1993    1994    1995
    1996    1997    1998    1999    2000    1994    1995    1996    1997    1995
    1996    1997    1996    1997    1998    1999    1997    1998    1999    1998
    1999    1999       0    2001    2002    2003    2004    2005    2006    2011
    2002    2003    2004    2003    2004    2005    2006    2007    2008    2009
    2011    2012    2013    2004    2005    2006    2011    2005    2006    2007
    2008    2009    2010    2011    2012    2013    2014    2015    2006    2007
    2008    2009    2011    2012    2013    2007    2008    2009    2010    2011
    2012    2013    2008    2009    2010    2011    2009    2010    2011    2010
    2011       0    2012    2013    2014    2015    2016    2017    2033    2013
    2014    2015    2014    2015    2016    2017    2018    2019    2020    2033
    2034    2035    2015    2016    2017    2033    2016    2017    2018    2019
    2020    2021    2022    2023    2033    2034    2035    2036    2045    2017
    2018    2019    2020    2033    2034    2035    2018    2019    2020    2021
    2022    2023    2024    2025    2026    2033    2034    2035    2019    2020
    2021    2022    2023    2033    2020    2021    2022    2023    2033    2021
    2022    2023    2024    2025    2026    2027    2028    2029    2033    2022
    2023    2024    2025    2026    2023    2024    2025    2026    2024    2025
    2026    2027    2028    2029    2030    2031    2032    2025    2026    2027
    2028    2029    2026    2027    2028    2029    2027    2028    2029    2030
    2031    2032    2028    2029    2030    2031    2032    2029    2030    2031
    2032    2030    2031    2032    2031    2032    2032       0    2034    2035
    2036    2037    2038    2039    2042    2045    2046    2047    2035    2036
    2045    2036    2037    2038    2039    2040    2041    2042    2043    2044
    2045    2046    2047    2048    2049    2037    2038    2039    2040    2041
    2042    2043    2044    2045    2046    2047    2038    2039    2040    2041
    2042    2045    2039    2040    2041    2042    2045    2040    2041    2042
    2043    2044    2045    2046    2047    2041    2042    2043    2044    2045
    2042    2043    2044    2045    2043    2044    2045    2046    2047    2048
    2049    2044    2045    2046    2047    2045    2046    2047    2046    2047
    2048    2049    2050    2051    2047    2048    2049    2048    2049    2050
    2051    2052    2053    2063    2049    2050    2051    2050    2051    2052
    2053    2054    2055    2059    2063    2064    2065    2051    2052    2053
    2063    2052    2053    2054    2055    2056    2057    2058    2059    2060
    2061    2062    2063    2064    2065    2066    2067    2053    2054    2055
    2059    2063    2064    2065    2054    2055    2056    2057    2058    2059
    2060    2061    2062    2063    2064    2065    2055    2056    2057    2058
    2059    2060    2061    2062    2063    2056    2057    2058    2059    2060
    2061    2062    2063    2057    2058    2059    2058    2059    2059    2060
    2061    2062    2063    2061    2062    2062       0    2064    2065    2066
    2067    2068    2069    2077    2065    2066    2067    2066    2067    2068
    2069    2070    2071    2075    2077    2078    2079    2067    2068    2069
    2077    2068    2069    2070    2071    2072    2073    2074    2075    2076
    2077    2078    2079    2080    2081    2069    2070    2071    2075    2077
    2078    2079    2070    2071    2072    2073    2074    2075    2076    2077
    2078    2079    2071    2072    2073    2074    2075    2076    2077    2072
    2073    2074    2075    2076    2077    2073    2074    2075    2074    2075
    2075    2076    2077       0    2078    2079    2080    2081    2082    2083
    2091    2079    2080    2081    2080    2081    2082    2083    2084    2085
    2089    2091    2092    2093    2081    2082    2083    2091    2082    2083
    2084    2085    2086    2087    2088    2089    2090    2091    2092    2093
    2094    2103    2083    2084    2085    2089    2091    2092    2093    2084
    2085    2086    2087    2088    2089    2090    2091    2092    2093    2085
    2086    2087    2088    2089    2090    2091    2086    2087    2088    2089
    2090    2091    2087    2088    2089    2088    2089    2089    2090    2091
       0    2092    2093    2094    2095    2096    2097    2100    2103    2104
    2105    2093    2094    2103    2094    2095    2096    2097    2098    2099
    2100    2101    2102    2103    2104    2105    2106    2107    2095    2096
    2097    2098    2099    2100    2101    2102    2103    2104    2105    2096
    2097    2098    2099    2100    2103    2097    2098    2099    2100    2103
    2098    2099    2100    2101    2102    2103    2104    2105    2099    2100
    2101    2102    2103    2100    2101    2102    2103    2101    2102    2103
    2104    2105    2106    2107    2102    2103    2104    2105    2103    2104
    2105    2104    2105    2106    2107    2108    2109    2105    2106    2107
    2106    2107    2108    2109    2110    2111    2120    2107    2108    2109
    2108    2109    2110    2111    2112    2113    2114    2120    2121    2122
    2109    2110    2111    2120    2110    2111    2112    2113    2114    2115
    2116    2117    2120    2121    2122    2123    2124    2111    2112    2113
    2114    2120    2121    2122    2112    2113    2114    2115    2116    2117
    2118    2119    2120    2121    2122    2113    2114    2115    2116    2117
    2120    2114    2115    2116    2117    2120    2115    2116    2117    2118
    2119    2120    2116    2117    2118    2119    2117    2118    2119    2118
    2119    2119       0    2121    2122    2123    2124    2125    2126    2135
    2122    2123    2124    2123    2124    2125    2126    2127    2128    2129
    2135    2136    2137    2124    2125    2126    2135    2125    2126    2127
    2128    2129    2130    2131    2132    2135    2136    2137    2138    2139
    2126    2127    2128    2129    2135    2136    2137    2127    2128    2129
    2130    2131    2132    2133    2134    2135    2136    2137    2128    2129
    2130    2131    2132    2135    2129    2130    2131    2132    2135    2130
    2131    2132    2133    2134    2135    2131    2132    2133    2134    2132
    2133    2134    2133    2134    2134       0    2136    2137    2138    2139
    2140    2141    2154    2137    2138    2139    2138    2139    2140    2141
    2142    2143    2147    2154    2155    2156    2139    2140    2141    2154
    2140    2141    2142    2143    2144    2145    2146    2147    2148    2149
    2150    2154    2155    2156    2157    2158    2141    2142    2143    2147
    2154    2155    2156    2142    2143    2144    2145    2146    2147    2148
    2149    2150    2151    2152    2153    2154    2155    2156    2143    2144
    2145    2146    2147    2148    2149    2150    2154    2144    2145    2146
    2147    2148    2149    2150    2154    2145    2146    2147    2146    2147
    2147    2148    2149    2150    2151    2152    2153    2154    2149    2150
    2151    2152    2153    2150    2151    2152    2153    2151    2152    2153
    2152    2153    2153       0    2155    2156    2157    2158    2159    2160
    2164    2156    2157    2158    2157    2158    2159    2160    2161    2162
    2163    2164    2165    2166    2158    2159    2160    2164    2159    2160
    2161    2162    2163    2164    2165    2166    2167    2168    2160    2161
    2162    2163    2164    2165    2166    2161    2162    2163    2164    2165
    2166    2162    2163    2164    2163    2164    2164    2165    2166    2167
    2168    2169    2170    2181    2166    2167    2168    2167    2168    2169
    2170    2171    2172    2173    2181    2182    2183    2168    2169    2170
    2181    2169    2170    2171    2172    2173    2174    2175    2176    2181
    2182    2183    2184    2185    2170    2171    2172    2173    2181    2182
    2183    2171    2172    2173    2174    2175    2176    2177    2178    2181
    2182    2183    2172    2173    2174    2175    2176    2181    2173    2174
    2175    2176    2181    2174    2175    2176    2177    2178    2179    2180
    2181    2175    2176    2177    2178    2176    2177    2178    2177    2178
    2179    2180    2178    2179    2180    2179    2180    2180       0    2182
    2183    2184    2185    2186    2187    2197    2183    2184    2185    2184
    2185    2186    2187    2188    2189    2193    2197    2198    2199    2185
    2186    2187    2197    2186    2187    2188    2189    2190    2191    2192
    2193    2194    2195    2196    2197    2198    2199    2200    2201    2187
    2188    2189    2193    2197    2198    2199    2188    2189    2190    2191
    2192    2193    2194    2195    2196    2197    2198    2199    2189    2190
    2191    2192    2193    2194    2195    2196    2197    2190    2191    2192
    2193    2194    2195    2196    2197    2191    2192    2193    2192    2193
    2193    2194    2195    2196    2197    2195    2196    2196       0    2198
    2199    2200    2201    2202    2203    2207    2199    2200    2201    2200
    2201    2202    2203    2204    2205    2206    2207    2208    2209    2201
    2202    2203    2207    2202    2203    2204    2205    2206    2207    2208
    2209    2210    2211    2203    2204    2205    2206    2207    2208    2209
    2204    2205    2206    2207    2208    2209    2205    2206    2207    2206
    2207    2207    2208    2209    2210    2211    2212    2213    2221    2209
    2210    2211    2210    2211    2212    2213    2214    2215    2219    2221
    2222    2223    2211    2212    2213    2221    2212    2213    2214    2215
    2216    2217    2218    2219    2220    2221    2222    2223    2224    2225
    2213    2214    2215    2219    2221    2222    2223    2214    2215    2216
    2217    2218    2219    2220    2221    2222    2223    2215    2216    2217
    2218    2219    2220    2221    2216    2217    2218    2219    2220    2221
    2217    2218    2219    2218    2219    2219    2220    2221       0    2222
    2223    2224    2225    2226    2227    2240    2223    2224    2225    2224
    2225    2226    2227    2228    2229    2233    2240    2241    2242    2225
    2226    2227    2240    2226    2227    2228    2229    2230    2231    2232
    2233    2234    2235    2236    2240    2241    2242    2243    2244    2227
    2228    2229    2233    2240    2241    2242    2228    2229    2230    2231
    2232    2233    2234    2235    2236    2237    2238    2239    2240    2241
    2242    2229    2230    2231    2232    2233    2234    2235    2236    2240
    2230    2231    2232    2233    2234    2235    2236    2240    2231    2232
    2233    2232    2233    2233    2234    2235    2236    2237    2238    2239
    2240    2235    2236    2237    2238    2239    2236    2237    2238    2239
    2237    2238    2239    2238    2239    2239       0    2241    2242    2243
    2244    2245    2246    2251    2242    2243    2244    2243    2244    2245
    2246    2247    2248    2249    2251    2252    2253    2244    2245    2246
    2251    2245    2246    2247    2248    2249    2250    2251    2252    2253
    2254    2255    2246    2247    2248    2249    2251    2252    2253    2247
    2248    2249    2250    2251    2252    2253    2248    2249    2250    2251
    2249    2250    2251    2250    2251       0    2252    2253    2254    2255
    2256    2257    2261    2253    2254    2255    2254    2255    2256    2257
    2258    2259    2260    2261    2262    2263    2255    2256    2257    2261
    2256    2257    2258    2259    2260    2261    2262    2263    2264    2265
    2257    2258    2259    2260    2261    2262    2263    2258    2259    2260
    2261    2262    2263    2259    2260    2261    2260    2261    2261    2262
    2263    2264    2265    2266    2267    2275    2263    2264    2265    2264
    2265    2266    2267    2268    2269    2270    2275    2276    2277    2265
    2266    2267    2275    2266    2267    2268    2269    2270    2271    2272
    2275    2276    2277    2278    2279    2267    2268    2269    2270    2275
    2276    2277    2268    2269    2270    2271    2272    2273    2274    2275
    2276    2277    2269    2270    2271    2272    2275    2270    2271    2272
    2275    2271    2272    2273    2274    2275    2272    2273    2274    2273
    2274    2274       0    2276    2277    2278    2279    2280    2281    2282
    2277    2278    2279    2278    2279    2280    2281    2282    2283    2284
    2279    2280    2281    2282    2280    2281    2282    2283    2284    2285
    2286    2281    2282    2283    2284    2282    2283    2284    2283    2284
    2285    2286    2287    2288    2294    2284    2285    2286    2285    2286
    2287    2288    2289    2290    2291    2294    2295    2296    2286    2287
    2288    2294    2287    2288    2289    2290    2291    2292    2293    2294
    2295    2296    2297    2298    2288    2289    2290    2291    2294    2295
    2296    2289    2290    2291    2292    2293    2294    2295    2296    2290
    2291    2292    2293    2294    2291    2292    2293    2294    2292    2293
    2294    2293       0    2295    2296    2297    2298    2299    2300    2316
    2296    2297    2298    2297    2298    2299    2300    2301    2302    2303
    2316    2317    2318    2298    2299    2300    2316    2299    2300    2301
    2302    2303    2304    2305    2306    2316    2317    2318    2319    2320
    2300    2301    2302    2303    2316    2317    2318    2301    2302    2303
    2304    2305    2306    2307    2308    2309    2316    2317    2318    2302
    2303    2304    2305    2306    2316    2303    2304    2305    2306    2316
    2304    2305    2306    2307    2308    2309    2310    2311    2312    2316
    2305    2306    2307    2308    2309    2306    2307    2308    2309    2307
    2308    2309    2310    2311    2312    2313    2314    2315    2308    2309
    2310    2311    2312    2309    2310    2311    2312    2310    2311    2312
    2313    2314    2315    2311    2312    2313    2314    2315    2312    2313
    2314    2315    2313    2314    2315    2314    2315    2315       0    2317
    2318    2319    2320    2321    2322    2331    2318    2319    2320    2319
    2320    2321    2322    2323    2324    2325    2331    2332    2333    2320
    2321    2322    2331    2321    2322    2323    2324    2325    2326    2327
    2328    2331    2332    2333    2334    2335    2322    2323    2324    2325
    2331    2332    2333    2323    2324    2325    2326    2327    2328    2329
    2330    2331    2332    2333    2324    2325    2326    2327    2328    2331
    2325    2326    2327    2328    2331    2326    2327    2328    2329    2330
    2331    2327    2328    2329    2330    2328    2329    2330    2329    2330
    2330       0    2332    2333    2334    2335    2336    2337    2350    2333
    2334    2335    2334    2335    2336    2337    2338    2339    2343    2350
    2351    2352    2335    2336    2337    2350    2336    2337    2338    2339
    2340    2341    2342    2343    2344    2345    2346    2350    2351    2352
    2353    2354    2337    2338    2339    2343    2350    2351    2352    2338
    2339    2340    2341    2342    2343    2344    2345    2346    2347    2348
    2349    2350    2351    2352    2339    2340    2341    2342    2343    2344
    2345    2346    2350    2340    2341    2342    2343    2344    2345    2346
    2350    2341    2342    2343    2342    2343    2343    2344    2345    2346
    2347    2348    2349    2350    2345    2346    2347    2348    2349    2346
    2347    2348    2349    2347    2348    2349    2348    2349    2349       0
    2351    2352    2353    2354    2355    2356    2357    2352    2353    2354
    2353    2354    2355    2356    2357    2358    2359    2354    2355    2356
    2357    2355    2356    2357    2358    2359    2360    2361    2356    2357
    2358    2359    2357    2358    2359    2358    2359    2360    2361    2362
    2363    2371    2359    2360    2361    2360    2361    2362    2363    2364
    2365    2366    2371    2372    2373    2361    2362    2363    2371    2362
    2363    2364    2365    2366    2367    2368    2371    2372    2373    2374
    2375    2363    2364    2365    2366    2371    2372    2373    2364    2365
    2366    2367    2368    2369    2370    2371    2372    2373    2365    2366
    2367    2368    2371    2366    2367    2368    2371    2367    2368    2369
    2370    2371    2368    2369    2370    2369    2370    2370       0    2372
    2373    2374    2375    2376    2377    2390    2373    2374    2375    2374
    2375    2376    2377    2378    2379    2383    2390    2391    2392    2375
    2376    2377    2390    2376    2377    2378    2379    2380    2381    2382
    2383    2384    2385    2386    2390    2391    2392    2393    2394    2377
    2378    2379    2383    2390    2391    2392    2378    2379    2380    2381
    2382    2383    2384    2385    2386    2387    2388    2389    2390    2391
    2392    2379    2380    2381    2382    2383    2384    2385    2386    2390
    2380    2381    2382    2383    2384    2385    2386    2390    2381    2382
    2383    2382    2383    2383    2384    2385    2386    2387    2388    2389
    2390    2385    2386    2387    2388    2389    2386    2387    2388    2389
    2387    2388    2389    2388    2389    2389       0    2391    2392    2393
    2394    2395    2396    2409    2392    2393    2394    2393    2394    2395
    2396    2397    2398    2402    2409    2410    2411    2394    2395    2396
    2409    2395    2396    2397    2398    2399    2400    2401    2402    2403
    2404    2405    2409    2410    2411    2412    2413    2396    2397    2398
    2402    2409    2410    2411    2397    2398    2399    2400    2401    2402
    2403    2404    2405    2406    2407    2408    2409    2410    2411    2398
    2399    2400    2401    2402    2403    2404    2405    2409    2399    2400
    2401    2402    2403    2404    2405    2409    2400    2401    2402    2401
    2402    2402    2403    2404    2405    2406    2407    2408    2409    2404
    2405    2406    2407    2408    2405    2406    2407    2408    2406    2407
    2408    2407    2408    2408       0    2410    2411    2412    2413    2414
    2415    2420    2411    2412    2413    2412    2413    2414    2415    2416
    2417    2418    2420    2421    2422    2413    2414    2415    2420    2414
    2415    2416    2417    2418    2419    2420    2421    2422    2423    2424
    2415    2416    2417    2418    2420    2421    2422    2416    2417    2418
    2419    2420    2421    2422    2417    2418    2419    2420    2418    2419
    2420    2419    2420       0    2421    2422    2423    2424    2425    2426
    2432    2422    2423    2424    2423    2424    2425    2426    2427    2428
    2429    2432    2433    2434    2424    2425    2426    2432    2425    2426
    2427    2428    2429    2430    2431    2432    2433    2434    2435    2436
    2426    2427    2428    2429    2432    2433    2434    2427    2428    2429
    2430    2431    2432    2433    2434    2428    2429    2430    2431    2432
    2429    2430    2431    2432    2430    2431    2432    2431       0    2433
    2434    2435    2436    2437    2438    2442    2434    2435    2436    2435
    2436    2437    2438    2439    2440    2441    2442    2443    2444    2436
    2437    2438    2442    2437    2438    2439    2440    2441    2442    2443
    2444    2445    2446    2438    2439    2440    2441    2442    2443    2444
    2439    2440    2441    2442    2443    2444    2440    2441    2442    2441
    2442    2442    2443    2444    2445    2446    2447    2448    2459    2444
    2445    2446    2445    2446    2447    2448    2449    2450    2451    2459
    2460    2461    2446    2447    2448    2459    2447    2448    2449    2450
    2451    2452    2453    2454    2459    2460    2461    2462    2463    2448
    2449    2450    2451    2459    2460    2461    2449    2450    2451    2452
    2453    2454    2455    2459    2460    2461    2450    2451    2452    2453
    2454    2459    2451    2452    2453    2454    2459    2452    2453    2454
    2455    2456    2457    2458    2459    2453    2454    2455    2454    2455
    2455    2456    2457    2458    2456    2457    2458    2457    2458    2458
       0    2460    2461    2462    2463    2464    2465    2481    2461    2462
    2463    2462    2463    2464    2465    2466    2467    2468    2481    2482
    2483    2463    2464    2465    2481    2464    2465    2466    2467    2468
    2469    2470    2471    2481    2482    2483    2484    2485    2465    2466
    2467    2468    2481    2482    2483    2466    2467    2468    2469    2470
    2471    2472    2473    2474    2481    2482    2483    2467    2468    2469
    2470    2471    2481    2468    2469    2470    2471    2481    2469    2470
    2471    2472    2473    2474    2475    2476    2477    2481    2470    2471
    2472    2473    2474    2471    2472    2473    2474    2472    2473    2474
    2475    2476    2477    2478    2479    2480    2473    2474    2475    2476
    2477    2474    2475    2476    2477    2475    2476    2477    2478    2479
    2480    2476    2477    2478    2479    2480    2477    2478    2479    2480
    2478    2479    2480    2479    2480    2480       0    2482    2483    2484
    2485    2486    2487    2503    2483    2484    2485    2484    2485    2486
    2487    2488    2489    2490    2503    2504    2505    2485    2486    2487
    2503    2486    2487    2488    2489    2490    2491    2492    2493    2503
    2504    2505    2506    2507    2487    2488    2489    2490    2503    2504
    2505    2488    2489    2490    2491    2492    2493    2494    2495    2496
    2503    2504    2505    2489    2490    2491    2492    2493    2503    2490
    2491    2492    2493    2503    2491    2492    2493    2494    2495    2496
    2497    2498    2499    2503    2492    2493    2494    2495    2496    2493
    2494    2495    2496    2494    2495    2496    2497    2498    2499    2500
    2501    2502    2495    2496    2497    2498    2499    2496    2497    2498
    2499    2497    2498    2499    2500    2501    2502    2498    2499    2500
    2501    2502    2499    2500    2501    2502    2500    2501    2502    2501
    2502    2502       0    2504    2505    2506    2507    2508    2509    2519
    2505    2506    2507    2506    2507    2508    2509    2510    2511    2515
    2519    2520    2521    2507    2508    2509    2519    2508    2509    2510
    2511    2512    2513    2514    2515    2516    2517    2518    2519    2520
    2521    2522    2523    2509    2510    2511    2515    2519    2520    2521
    2510    2511    2512    2513    2514    2515    2516    2517    2518    2519
    2520    2521    2511    2512    2513    2514    2515    2516    2517    2518
    2519    2512    2513    2514    2515    2516    2517    2518    2519    2513
    2514    2515    2514    2515    2515    2516    2517    2518    2519    2517
    2518    2518       0    2520    2521    2522    2523    2524    2525    2526
    2521    2522    2523    2522    2523    2524    2525    2526    2527    2528
    2523    2524    2525    2526    2524    2525    2526    2527    2528    2529
    2530    2525    2526    2527    2528    2526    2527    2528    2527    2528
    2529    2530    2531    2532    2550    2528    2529    2530    2529    2530
    2531    2532    2533    2534    2535    2550    2551    2552    2530    2531
    2532    2550    2531    2532    2533    2534    2535    2536    2537    2538
    2550    2551    2552    2553    2554    2532    2533    2534    2535    2550
    2551    2552    2533    2534    2535    2536    2537    2538    2539    2540
    2541    2550    2551    2552    2534    2535    2536    2537    2538    2550
    2535    2536    2537    2538    2550    2536    2537    2538    2539    2540
    2541    2542    2543    2550    2537    2538    2539    2540    2541    2538
    2539    2540    2541    2539    2540    2541    2542    2543    2544    2547
    2540    2541    2542    2543    2541    2542    2543    2542    2543    2544
    2545    2546    2547    2548    2549    2543    2544    2547    2544    2545
    2546    2547    2548    2549    2545    2546    2547    2548    2549    2546
    2547    2547    2548    2549    2549       0    2551    2552    2553    2554
    2555    2556    2572    2552    2553    2554    2553    2554    2555    2556
    2557    2558    2559    2572    2573    2574    2554    2555    2556    2572
    2555    2556    2557    2558    2559    2560    2561    2562    2572    2573
    2574    2575    2576    2556    2557    2558    2559    2572    2573    2574
    2557    2558    2559    2560    2561    2562    2563    2564    2565    2572
    2573    2574    2558    2559    2560    2561    2562    2572    2559    2560
    2561    2562    2572    2560    2561    2562    2563    2564    2565    2566
    2567    2568    2572    2561    2562    2563    2564    2565    2562    2563
    2564    2565    2563    2564    2565    2566    2567    2568    2569    2570
    2571    2564    2565    2566    2567    2568    2565    2566    2567    2568
    2566    2567    2568    2569    2570    2571    2567    2568    2569    2570
    2571    2568    2569    2570    2571    2569    2570    2571    2570    2571
    2571       0    2573    2574    2575    2576    2577    2578    2579    2574
    2575    2576    2575    2576    2577    2578    2579    2580    2581    2576
    2577    2578    2579    2577    2578    2579    2580    2581    2582    2583
    2578    2579    2580    2581    2579    2580    2581    2580    2581    2582
    2583    2584    2585    2595    2581    2582    2583    2582    2583    2584
    2585    2586    2587    2591    2595    2596    2597    2583    2584    2585
    2595    2584    2585    2586    2587    2588    2589    2590    2591    2592
    2593    2594    2595    2596    2597    2598    2599    2585    2586    2587
    2591    2595    2596    2597    2586    2587    2588    2589    2590    2591
    2592    2593    2594    2595    2596    2597    2587    2588    2589    2590
    2591    2592    2593    2594    2595    2588    2589    2590    2591    2592
    2593    2594    2595    2589    2590    2591    2590    2591    2591    2592
    2593    2594    2595    2593    2594    2594       0    2596    2597    2598
    2599    2600    2601    2614    2597    2598    2599    2598    2599    2600
    2601    2602    2603    2607    2614    2615    2616    2599    2600    2601
    2614    2600    2601    2602    2603    2604    2605    2606    2607    2608
    2609    2610    2614    2615    2616    2617    2618    2601    2602    2603
    2607    2614    2615    2616    2602    2603    2604    2605    2606    2607
    2608    2609    2610    2611    2612    2613    2614    2615    2616    2603
    2604    2605    2606    2607    2608    2609    2610    2614    2604    2605
    2606    2607    2608    2609    2610    2614    2605    2606    2607    2606
    2607    2607    2608    2609    2610    2611    2612    2613    2614    2609
    2610    2611    2612    2613    2610    2611    2612    2613    2611    2612
    2613    2612    2613    2613       0    2615    2616    2617    2618    2619
    2620    2628    2616    2617    2618    2617    2618    2619    2620    2621
    2622    2626    2628    2629    2630    2618    2619    2620    2628    2619
    2620    2621    2622    2623    2624    2625    2626    2627    2628    2629
    2630    2631    2632    2620    2621    2622    2626    2628    2629    2630
    2621    2622    2623    2624    2625    2626    2627    2628    2629    2630
    2622    2623    2624    2625    2626    2627    2628    2623    2624    2625
    2626    2627    2628    2624    2625    2626    2625    2626    2626    2627
    2628       0    2629    2630    2631    2632    2633    2634    2644    2630
    2631    2632    2631    2632    2633    2634    2635    2636    2640    2644
    2645    2646    2632    2633    2634    2644    2633    2634    2635    2636
    2637    2638    2639    2640    2641    2642    2643    2644    2645    2646
    2647    2648    2634    2635    2636    2640    2644    2645    2646    2635
    2636    2637    2638    2639    2640    2641    2642    2643    2644    2645
    2646    2636    2637    2638    2639    2640    2641    2642    2643    2644
    2637    2638    2639    2640    2641    2642    2643    2644    2638    2639
    2640    2639    2640    2640    2641    2642    2643    2644    2642    2643
    2643       0    2645    2646    2647    2648    2649    2650    2666    2646
    2647    2648    2647    2648    2649    2650    2651    2652    2653    2666
    2667    2668    2648    2649    2650    2666    2649    2650    2651    2652
    2653    2654    2655    2656    2666    2667    2668    2669    2670    2650
    2651    2652    2653    2666    2667    2668    2651    2652    2653    2654
    2655    2656    2657    2658    2659    2666    2667    2668    2652    2653
    2654    2655    2656    2666    2653    2654    2655    2656    2666    2654
    2655    2656    2657    2658    2659    2660    2661    2662    2666    2655
    2656    2657    2658    2659    2656    2657    2658    2659    2657    2658
    2659    2660    2661    2662    2663    2664    2665    2658    2659    2660
    2661    2662    2659    2660    2661    2662    2660    2661    2662    2663
    2664    2665    2661    2662    2663    2664    2665    2662    2663    2664
    2665    2663    2664    2665    2664    2665    2665       0    2667    2668
    2669    2670    2671    2672    2678    2668    2669    2670    2669    2670
    2671    2672    2673    2674    2675    2678    2679    2680    2670    2671
    2672    2678    2671    2672    2673    2674    2675    2676    2677    2678
    2679    2680    2681    2682    2672    2673    2674    2675    2678    2679
    2680    2673    2674    2675    2676    2677    2678    2679    2680    2674
    2675    2676    2677    2678    2675    2676    2677    2678    2676    2677
    2678    2677       0    2679    2680    2681    2682    2683    2684    2685
    2680    2681    2682    2681    2682    2683    2684    2685    2686    2687
    2682    2683    2684    2685    2683    2684    2685    2686    2687    2688
    2689    2684    2685    2686    2687    2685    2686    2687    2686    2687
    2688    2689    2690    2691    2707    2687    2688    2689    2688    2689
    2690    2691    2692    2693    2694    2707    2708    2709    2689    2690
    2691    2707    2690    2691    2692    2693    2694    2695    2696    2697
    2707    2708    2709    2710    2711    2691    2692    2693    2694    2707
    2708    2709    2692    2693    2694    2695    2696    2697    2698    2699
    2700    2707    2708    2709    2693    2694    2695    2696    2697    2707
    2694    2695    2696    2697    2707    2695    2696    2697    2698    2699
    2700    2701    2702    2703    2707    2696    2697    2698    2699    2700
    2697    2698    2699    2700    2698    2699    2700    2701    2702    2703
    2704    2705    2706    2699    2700    2701    2702    2703    2700    2701
    2702    2703    2701    2702    2703    2704    2705    2706    2702    2703
    2704    2705    2706    2703    2704    2705    2706    2704    2705    2706
    2705    2706    2706       0    2708    2709    2710    2711    2712    2713
    2721    2709    2710    2711    2710    2711    2712    2713    2714    2715
    2719    2721    2722    2723    2711    2712    2713    2721    2712    2713
    2714    2715    2716    2717    2718    2719    2720    2721    2722    2723
    2724    2725    2713    2714    2715    2719    2721    2722    2723    2714
    2715    2716    2717    2718    2719    2720    2721    2722    2723    2715
    2716    2717    2718    2719    2720    2721    2716    2717    2718    2719
    2720    2721    2717    2718    2719    2718    2719    2719    2720    2721
       0    2722    2723    2724    2725    2726    2727    2740    2723    2724
    2725    2724    2725    2726    2727    2728    2729    2730    2740    2741
    2742    2725    2726    2727    2740    2726    2727    2728    2729    2730
    2731    2732    2736    2740    2741    2742    2743    2744    2727    2728
    2729    2730    2740    2741    2742    2728    2729    2730    2731    2732
    2733    2734    2735    2736    2737    2738    2739    2740    2741    2742
    2729    2730    2731    2732    2736    2740    2730    2731    2732    2736
    2740    2731    2732    2733    2734    2735    2736    2737    2738    2739
    2740    2732    2733    2734    2735    2736    2737    2738    2739    2733
    2734    2735    2736    2737    2738    2739    2734    2735    2736    2735
    2736    2736    2737    2738    2739    2738    2739    2739       0    2741
    2742    2743    2744    2745    2746    2754    2742    2743    2744    2743
    2744    2745    2746    2747    2748    2749    2754    2755    2756    2744
    2745    2746    2754    2745    2746    2747    2748    2749    2750    2751
    2754    2755    2756    2757    2758    2746    2747    2748    2749    2754
    2755    2756    2747    2748    2749    2750    2751    2752    2753    2754
    2755    2756    2748    2749    2750    2751    2754    2749    2750    2751
    2754    2750    2751    2752    2753    2754    2751    2752    2753    2752
    2753    2753       0    2755    2756    2757    2758    2759    2760    2766
    2756    2757    2758    2757    2758    2759    2760    2761    2762    2763
    2766    2767    2768    2758    2759    2760    2766    2759    2760    2761
    2762    2763    2764    2765    2766    2767    2768    2769    2770    2760
    2761    2762    2763    2766    2767    2768    2761    2762    2763    2764
    2765    2766    2767    2768    2762    2763    2764    2765    2766    2763
    2764    2765    2766    2764    2765    2766    2765       0    2767    2768
    2769    2770    2771    2772    2781    2768    2769    2770    2769    2770
    2771    2772    2773    2774    2775    2781    2782    2783    2770    2771
    2772    2781    2771    2772    2773    2774    2775    2776    2777    2778
    2781    2782    2783    2784    2785    2772    2773    2774    2775    2781
    2782    2783    2773    2774    2775    2776    2777    2778    2779    2780
    2781    2782    2783    2774    2775    2776    2777    2778    2781    2775
    2776    2777    2778    2781    2776    2777    2778    2779    2780    2781
    2777    2778    2779    2780    2778    2779    2780    2779    2780    2780
       0    2782    2783    2784    2785    2786    2787    2800    2783    2784
    2785    2784    2785    2786    2787    2788    2789    2790    2800    2801
    2802    2785    2786    2787    2800    2786    2787    2788    2789    2790
    2791    2792    2796    2800    2801    2802    2803    2804    2787    2788
    2789    2790    2800    2801    2802    2788    2789    2790    2791    2792
    2793    2794    2795    2796    2797    2798    2799    2800    2801    2802
    2789    2790    2791    2792    2796    2800    2790    2791    2792    2796
    2800    2791    2792    2793    2794    2795    2796    2797    2798    2799
    2800    2792    2793    2794    2795    2796    2797    2798    2799    2793
    2794    2795    2796    2797    2798    2799    2794    2795    2796    2795
    2796    2796    2797    2798    2799    2798    2799    2799       0    2801
    2802    2803    2804    2805    2806    2815    2802    2803    2804    2803
    2804    2805    2806    2807    2808    2809    2815    2816    2817    2804
    2805    2806    2815    2805    2806    2807    2808    2809    2810    2811
    2812    2815    2816    2817    2818    2819    2806    2807    2808    2809
    2815    2816    2817    2807    2808    2809    2810    2811    2812    2813
    2814    2815    2816    2817    2808    2809    2810    2811    2812    2815
    2809    2810    2811    2812    2815    2810    2811    2812    2813    2814
    2815    2811    2812    2813    2814    2812    2813    2814    2813    2814
    2814       0    2816    2817    2818    2819    2820    2821    2834    2817
    2818    2819    2818    2819    2820    2821    2822    2823    2827    2834
    2835    2836    2819    2820    2821    2834    2820    2821    2822    2823
    2824    2825    2826    2827    2828    2829    2830    2834    2835    2836
    2837    2838    2821    2822    2823    2827    2834    2835    2836    2822
    2823    2824    2825    2826    2827    2828    2829    2830    2831    2832
    2833    2834    2835    2836    2823    2824    2825    2826    2827    2828
    2829    2830    2834    2824    2825    2826    2827    2828    2829    2830
    2834    2825    2826    2827    2826    2827    2827    2828    2829    2830
    2831    2832    2833    2834    2829    2830    2831    2832    2833    2830
    2831    2832    2833    2831    2832    2833    2832    2833    2833       0
    2835    2836    2837    2838    2839    2840    2853    2836    2837    2838
    2837    2838    2839    2840    2841    2842    2846    2853    2854    2855
    2838    2839    2840    2853    2839    2840    2841    2842    2843    2844
    2845    2846    2847    2848    2849    2853    2854    2855    2856    2857
    2840    2841    2842    2846    2853    2854    2855    2841    2842    2843
    2844    2845    2846    2847    2848    2849    2850    2851    2852    2853
    2854    2855    2842    2843    2844    2845    2846    2847    2848    2849
    2853    2843    2844    2845    2846    2847    2848    2849    2853    2844
    2845    2846    2845    2846    2846    2847    2848    2849    2850    2851
    2852    2853    2848    2849    2850    2851    2852    2849    2850    2851
    2852    2850    2851    2852    2851    2852    2852       0    2854    2855
    2856    2857    2858    2859    2868    2855    2856    2857    2856    2857
    2858    2859    2860    2861    2862    2868    2869    2870    2857    2858
    2859    2868    2858    2859    2860    2861    2862    2863    2864    2865
    2868    2869    2870    2871    2872    2859    2860    2861    2862    2868
    2869    2870    2860    2861    2862    2863    2864    2865    2866    2867
    2868    2869    2870    2861    2862    2863    2864    2865    2868    2862
    2863    2864    2865    2868    2863    2864    2865    2866    2867    2868
    2864    2865    2866    2867    2865    2866    2867    2866    2867    2867
       0    2869    2870    2871    2872    2873    2874    2875    2870    2871
    2872    2871    2872    2873    2874    2875    2876    2877    2872    2873
    2874    2875    2873    2874    2875    2876    2877    2878    2879    2874
    2875    2876    2877    2875    2876    2877    2876    2877    2878    2879
    2880    2881    2892    2877    2878    2879    2878    2879    2880    2881
    2882    2883    2884    2892    2893    2894    2879    2880    2881    2892
    2880    2881    2882    2883    2884    2885    2886    2887    2892    2893
    2894    2895    2896    2881    2882    2883    2884    2892    2893    2894
    2882    2883    2884    2885    2886    2887    2888    2892    2893    2894
    2883    2884    2885    2886    2887    2892    2884    2885    2886    2887
    2892    2885    2886    2887    2888    2889    2890    2891    2892    2886
    2887    2888    2887    2888    2888    2889    2890    2891    2889    2890
    2891    2890    2891    2891       0    2893    2894    2895    2896    2897
    2898    2914    2894    2895    2896    2895    2896    2897    2898    2899
    2900    2901    2914    2915    2916    2896    2897    2898    2914    2897
    2898    2899    2900    2901    2902    2903    2904    2914    2915    2916
    2917    2918    2898    2899    2900    2901    2914    2915    2916    2899
    2900    2901    2902    2903    2904    2905    2906    2907    2914    2915
    2916    2900    2901    2902    2903    2904    2914    2901    2902    2903
    2904    2914    2902    2903    2904    2905    2906    2907    2908    2909
    2910    2914    2903    2904    2905    2906    2907    2904    2905    2906
    2907    2905    2906    2907    2908    2909    2910    2911    2912    2913
    2906    2907    2908    2909    2910    2907    2908    2909    2910    2908
    2909    2910    2911    2912    2913    2909    2910    2911    2912    2913
    2910    2911    2912    2913    2911    2912    2913    2912    2913    2913
       0    2915    2916    2917    2918    2919    2920    2934    2916    2917
    2918    2917    2918    2919    2920    2921    2922    2923    2934    2935
    2936    2918    2919    2920    2934    2919    2920    2921    2922    2923
    2924    2932    2934    2935    2936    2937    2938    2920    2921    2922
    2923    2934    2935    2936    2921    2922    2923    2924    2925    2926
    2930    2932    2933    2934    2935    2936    2922    2923    2924    2932
    2934    2923    2924    2932    2934    2924    2925    2926    2927    2928
    2930    2931    2932    2933    2934    2925    2926    2927    2928    2929
    2930    2932    2933    2926    2927    2928    2932    2927    2928    2929
    2930    2931    2932    2928    2929    2930    2929    2930    2931    2932
    2933    2930    2931    2932    2931    2932    2933    2932    2933    2933
       0    2935    2936    2937    2938    2939    2940    2946    2936    2937
    2938    2937    2938    2939    2940    2941    2942    2943    2946    2947
    2948    2938    2939    2940    2946    2939    2940    2941    2942    2943
    2944    2945    2946    2947    2948    2949    2950    2940    2941    2942
    2943    2946    2947    2948    2941    2942    2943    2944    2945    2946
    2947    2948    2942    2943    2944    2945    2946    2943    2944    2945
    2946    2944    2945    2946    2945       0    2947    2948    2949    2950
    2951    2952    2970    2948    2949    2950    2949    2950    2951    2952
    2953    2954    2955    2970    2971    2972    2950    2951    2952    2970
    2951    2952    2953    2954    2955    2956    2957    2958    2970    2971
    2972    2973    2974    2952    2953    2954    2955    2970    2971    2972
    2953    2954    2955    2956    2957    2958    2959    2960    2961    2970
    2971    2972    2954    2955    2956    2957    2958    2970    2955    2956
    2957    2958    2970    2956    2957    2958    2959    2960    2961    2962
    2963    2970    2957    2958    2959    2960    2961    2958    2959    2960
    2961    2959    2960    2961    2962    2963    2964    2967    2960    2961
    2962    2963    2961    2962    2963    2962    2963    2964    2965    2966
    2967    2968    2969    2963    2964    2967    2964    2965    2966    2967
    2968    2969    2965    2966    2967    2968    2969    2966    2967    2967
    2968    2969    2969       0    2971    2972    2973    2974    2975    2976
    2977    2972    2973    2974    2973    2974    2975    2976    2977    2978
    2979    2974    2975    2976    2977    2975    2976    2977    2978    2979
    2980    2981    2976    2977    2978    2979    2977    2978    2979    2978
    2979    2980    2981    2982    2983    2998    2979    2980    2981    2980
    2981    2982    2983    2984    2985    2986    2998    2999    3000    2981
    2982    2983    2998    2982    2983    2984    2985    2986    2987    2996
    2998    2999    3000    3001    3002    2983    2984    2985    2986    2998
    2999    3000    2984    2985    2986    2987    2988    2989    2994    2996
    2997    2998    2999    3000    2985    2986    2987    2996    2998    2986
    2987    2996    2998    2987    2988    2989    2990    2991    2994    2995
    2996    2997    2998    2988    2989    2990    2991    2992    2994    2996
    2997    2989    2990    2991    2996    2990    2991    2992    2993    2994
    2995    2996    2991    2992    2994    2992    2993    2994    2995    2996
    2997    2993    2994    2995    2996    2994    2995    2996    2997    2996
    2997    2997       0    2999    3000    3001    3002    3003    3004    3017
    3000    3001    3002    3001    3002    3003    3004    3005    3006    3010
    3017    3018    3019    3002    3003    3004    3017    3003    3004    3005
    3006    3007    3008    3009    3010    3011    3012    3013    3017    3018
    3019    3020    3021    3004    3005    3006    3010    3017    3018    3019
    3005    3006    3007    3008    3009    3010    3011    3012    3013    3014
    3015    3016    3017    3018    3019    3006    3007    3008    3009    3010
    3011    3012    3013    3017    3007    3008    3009    3010    3011    3012
    3013    3017    3008    3009    3010    3009    3010    3010    3011    3012
    3013    3014    3015    3016    3017    3012    3013    3014    3015    3016
    3013    3014    3015    3016    3014    3015    3016    3015    3016    3016
       0    3018    3019    3020    3021    3022    3023    3028    3019    3020
    3021    3020    3021    3022    3023    3024    3025    3026    3028    3029
    3030    3021    3022    3023    3028    3022    3023    3024    3025    3026
    3027    3028    3029    3030    3031    3040    3023    3024    3025    3026
    3028    3029    3030    3024    3025    3026    3027    3028    3029    3030
    3025    3026    3027    3028    3026    3027    3028    3027    3028       0
    3029    3030    3031    3032    3033    3034    3037    3040    3041    3042
    3030    3031    3040    3031    3032    3033    3034    3035    3036    3037
    3038    3039    3040    3041    3042    3043    3044    3032    3033    3034
    3035    3036    3037    3038    3039    3040    3041    3042    3033    3034
    3035    3036    3037    3040    3034    3035    3036    3037    3040    3035
    3036    3037    3038    3039    3040    3041    3042    3036    3037    3038
    3039    3040    3037    3038    3039    3040    3038    3039    3040    3041
    3042    3043    3044    3039    3040    3041    3042    3040    3041    3042
    3041    3042    3043    3044    3045    3046    3042    3043    3044    3043
    3044    3045    3046    3047    3048    3063    3044    3045    3046    3045
    3046    3047    3048    3049    3050    3051    3063    3064    3065    3046
    3047    3048    3063    3047    3048    3049    3050    3051    3052    3061
    3063    3064    3065    3066    3067    3048    3049    3050    3051    3063
    3064    3065    3049    3050    3051    3052    3053    3054    3059    3061
    3062    3063    3064    3065    3050    3051    3052    3061    3063    3051
    3052    3061    3063    3052    3053    3054    3055    3056    3059    3060
    3061    3062    3063    3053    3054    3055    3056    3057    3059    3061
    3062    3054    3055    3056    3061    3055    3056    3057    3058    3059
    3060    3061    3056    3057    3059    3057    3058    3059    3060    3061
    3062    3058    3059    3060    3061    3059    3060    3061    3062    3061
    3062    3062       0    3064    3065    3066    3067    3068    3069    3083
    3065    3066    3067    3066    3067    3068    3069    3070    3071    3072
    3083    3084    3085    3067    3068    3069    3083    3068    3069    3070
    3071    3072    3073    3081    3083    3084    3085    3086    3087    3069
    3070    3071    3072    3083    3084    3085    3070    3071    3072    3073
    3074    3075    3079    3081    3082    3083    3084    3085    3071    3072
    3073    3081    3083    3072    3073    3081    3083    3073    3074    3075
    3076    3077    3079    3080    3081    3082    3083    3074    3075    3076
    3077    3078    3079    3081    3082    3075    3076    3077    3081    3076
    3077    3078    3079    3080    3081    3077    3078    3079    3078    3079
    3080    3081    3082    3079    3080    3081    3080    3081    3082    3081
    3082    3082       0    3084    3085    3086    3087    3088    3089    3102
    3085    3086    3087    3086    3087    3088    3089    3090    3091    3095
    3102    3103    3104    3087    3088    3089    3102    3088    3089    3090
    3091    3092    3093    3094    3095    3096    3097    3098    3102    3103
    3104    3105    3106    3089    3090    3091    3095    3102    3103    3104
    3090    3091    3092    3093    3094    3095    3096    3097    3098    3099
    3100    3101    3102    3103    3104    3091    3092    3093    3094    3095
    3096    3097    3098    3102    3092    3093    3094    3095    3096    3097
    3098    3102    3093    3094    3095    3094    3095    3095    3096    3097
    3098    3099    3100    3101    3102    3097    3098    3099    3100    3101
    3098    3099    3100    3101    3099    3100    3101    3100    3101    3101
       0    3103    3104    3105    3106    3107    3108    3116    3104    3105
    3106    3105    3106    3107    3108    3109    3110    3111    3116    3117
    3118    3106    3107    3108    3116    3107    3108    3109    3110    3111
    3112    3113    3116    3117    3118    3119    3120    3108    3109    3110
    3111    3116    3117    3118    3109    3110    3111    3112    3113    3114
    3115    3116    3117    3118    3110    3111    3112    3113    3116    3111
    3112    3113    3116    3112    3113    3114    3115    3116    3113    3114
    3115    3114    3115    3115       0    3117    3118    3119    3120    3121
    3122    3130    3118    3119    3120    3119    3120    3121    3122    3123
    3124    3128    3130    3131    3132    3120    3121    3122    3130    3121
    3122    3123    3124    3125    3126    3127    3128    3129    3130    3131
    3132    3133    3134    3122    3123    3124    3128    3130    3131    3132
    3123    3124    3125    3126    3127    3128    3129    3130    3131    3132
    3124    3125    3126    3127    3128    3129    3130    3125    3126    3127
    3128    3129    3130    3126    3127    3128    3127    3128    3128    3129
    3130       0    3131    3132    3133    3134    3135    3136    3141    3132
    3133    3134    3133    3134    3135    3136    3137    3138    3139    3141
    3142    3143    3134    3135    3136    3141    3135    3136    3137    3138
    3139    3140    3141    3142    3143    3144    3145    3136    3137    3138
    3139    3141    3142    3143    3137    3138    3139    3140    3141    3142
    3143    3138    3139    3140    3141    3139    3140    3141    3140    3141
       0    3142    3143    3144    3145    3146    3147    3163    3143    3144
    3145    3144    3145    3146    3147    3148    3149    3150    3163    3164
    3165    3145    3146    3147    3163    3146    3147    3148    3149    3150
    3151    3152    3153    3163    3164    3165    3166    3167    3147    3148
    3149    3150    3163    3164    3165    3148    3149    3150    3151    3152
    3153    3154    3155    3156    3163    3164    3165    3149    3150    3151
    3152    3153    3163    3150    3151    3152    3153    3163    3151    3152
    3153    3154    3155    3156    3157    3158    3159    3163    3152    3153
    3154    3155    3156    3153    3154    3155    3156    3154    3155    3156
    3157    3158    3159    3160    3161    3162    3155    3156    3157    3158
    3159    3156    3157    3158    3159    3157    3158    3159    3160    3161
    3162    3158    3159    3160    3161    3162    3159    3160    3161    3162
    3160    3161    3162    3161    3162    3162       0    3164    3165    3166
    3167    3168    3169    3170    3165    3166    3167    3166    3167    3168
    3169    3170    3171    3172    3167    3168    3169    3170    3168    3169
    3170    3171    3172    3173    3174    3169    3170    3171    3172    3170
    3171    3172    3171    3172    3173    3174    3175    3176    3187    3172
    3173    3174    3173    3174    3175    3176    3177    3178    3179    3187
    3188    3189    3174    3175    3176    3187    3175    3176    3177    3178
    3179    3180    3181    3182    3187    3188    3189    3190    3191    3176
    3177    3178    3179    3187    3188    3189    3177    3178    3179    3180
    3181    3182    3183    3184    3187    3188    3189    3178    3179    3180
    3181    3182    3187    3179    3180    3181    3182    3187    3180    3181
    3182    3183    3184    3185    3186    3187    3181    3182    3183    3184
    3182    3183    3184    3183    3184    3185    3186    3184    3185    3186
    3185    3186    3186       0    3188    3189    3190    3191    3192    3193
    3209    3189    3190    3191    3190    3191    3192    3193    3194    3195
    3196    3209    3210    3211    3191    3192    3193    3209    3192    3193
    3194    3195    3196    3197    3198    3199    3209    3210    3211    3212
    3213    3193    3194    3195    3196    3209    3210    3211    3194    3195
    3196    3197    3198    3199    3200    3201    3202    3209    3210    3211
    3195    3196    3197    3198    3199    3209    3196    3197    3198    3199
    3209    3197    3198    3199    3200    3201    3202    3203    3204    3205
    3209    3198    3199    3200    3201    3202    3199    3200    3201    3202
    3200    3201    3202    3203    3204    3205    3206    3207    3208    3201
    3202    3203    3204    3205    3202    3203    3204    3205    3203    3204
    3205    3206    3207    3208    3204    3205    3206    3207    3208    3205
    3206    3207    3208    3206    3207    3208    3207    3208    3208       0
    3210    3211    3212    3213    3214    3215    3220    3211    3212    3213
    3212    3213    3214    3215    3216    3217    3218    3220    3221    3222
    3213    3214    3215    3220    3214    3215    3216    3217    3218    3219
    3220    3221    3222    3223    3224    3215    3216    3217    3218    3220
    3221    3222    3216    3217    3218    3219    3220    3221    3222    3217
    3218    3219    3220    3218    3219    3220    3219    3220       0    3221
    3222    3223    3224    3225    3226    3235    3222    3223    3224    3223
    3224    3225    3226    3227    3228    3229    3235    3236    3237    3224
    3225    3226    3235    3225    3226    3227    3228    3229    3230    3231
    3232    3235    3236    3237    3238    3239    3226    3227    3228    3229
    3235    3236    3237    3227    3228    3229    3230    3231    3232    3233
    3234    3235    3236    3237    3228    3229    3230    3231    3232    3235
    3229    3230    3231    3232    3235    3230    3231    3232    3233    3234
    3235    3231    3232    3233    3234    3232    3233    3234    3233    3234
    3234       0    3236    3237    3238    3239    3240    3241    3255    3237
    3238    3239    3238    3239    3240    3241    3242    3243    3244    3255
    3256    3257    3239    3240    3241    3255    3240    3241    3242    3243
    3244    3245    3253    3255    3256    3257    3258    3259    3241    3242
    3243    3244    3255    3256    3257    3242    3243    3244    3245    3246
    3247    3251    3253    3254    3255    3256    3257    3243    3244    3245
    3253    3255    3244    3245    3253    3255    3245    3246    3247    3248
    3249    3251    3252    3253    3254    3255    3246    3247    3248    3249
    3250    3251    3253    3254    3247    3248    3249    3253    3248    3249
    3250    3251    3252    3253    3249    3250    3251    3250    3251    3252
    3253    3254    3251    3252    3253    3252    3253    3254    3253    3254
    3254       0    3256    3257    3258    3259    3260    3261    3272    3257
    3258    3259    3258    3259    3260    3261    3262    3263    3264    3272
    3273    3274    3259    3260    3261    3272    3260    3261    3262    3263
    3264    3265    3266    3267    3272    3273    3274    3275    3276    3261
    3262    3263    3264    3272    3273    3274    3262    3263    3264    3265
    3266    3267    3268    3269    3272    3273    3274    3263    3264    3265
    3266    3267    3272    3264    3265    3266    3267    3272    3265    3266
    3267    3268    3269    3270    3271    3272    3266    3267    3268    3269
    3267    3268    3269    3268    3269    3270    3271    3269    3270    3271
    3270    3271    3271       0    3273    3274    3275    3276    3277    3278
    3284    3274    3275    3276    3275    3276    3277    3278    3279    3280
    3281    3284    3285    3286    3276    3277    3278    3284    3277    3278
    3279    3280    3281    3282    3283    3284    3285    3286    3287    3288
    3278    3279    3280    3281    3284    3285    3286    3279    3280    3281
    3282    3283    3284    3285    3286    3280    3281    3282    3283    3284
    3281    3282    3283    3284    3282    3283    3284    3283       0    3285
    3286    3287    3288    3289    3290    3294    3286    3287    3288    3287
    3288    3289    3290    3291    3292    3293    3294    3295    3296    3288
    3289    3290    3294    3289    3290    3291    3292    3293    3294    3295
    3296    3297    3298    3290    3291    3292    3293    3294    3295    3296
    3291    3292    3293    3294    3295    3296    3292    3293    3294    3293
    3294    3294    3295    3296    3297    3298    3299    3300    3315    3296
    3297    3298    3297    3298    3299    3300    3301    3302    3303    3315
    3316    3317    3298    3299    3300    3315    3299    3300    3301    3302
    3303    3304    3313    3315    3316    3317    3318    3319    3300    3301
    3302    3303    3315    3316    3317    3301    3302    3303    3304    3305
    3306    3311    3313    3314    3315    3316    3317    3302    3303    3304
    3313    3315    3303    3304    3313    3315    3304    3305    3306    3307
    3308    3311    3312    3313    3314    3315    3305    3306    3307    3308
    3309    3311    3313    3314    3306    3307    3308    3313    3307    3308
    3309    3310    3311    3312    3313    3308    3309    3311    3309    3310
    3311    3312    3313    3314    3310    3311    3312    3313    3311    3312
    3313    3314    3313    3314    3314       0    3316    3317    3318    3319
    3320    3321    3331    3317    3318    3319    3318    3319    3320    3321
    3322    3323    3327    3331    3332    3333    3319    3320    3321    3331
    3320    3321    3322    3323    3324    3325    3326    3327    3328    3329
    3330    3331    3332    3333    3334    3335    3321    3322    3323    3327
    3331    3332    3333    3322    3323    3324    3325    3326    3327    3328
    3329    3330    3331    3332    3333    3323    3324    3325    3326    3327
    3328    3329    3330    3331    3324    3325    3326    3327    3328    3329
    3330    3331    3325    3326    3327    3326    3327    3327    3328    3329
    3330    3331    3329    3330    3330       0    3332    3333    3334    3335
    3336    3337    3350    3333    3334    3335    3334    3335    3336    3337
    3338    3339    3340    3350    3351    3352    3335    3336    3337    3350
    3336    3337    3338    3339    3340    3341    3342    3346    3350    3351
    3352    3353    3354    3337    3338    3339    3340    3350    3351    3352
    3338    3339    3340    3341    3342    3343    3344    3345    3346    3347
    3348    3349    3350    3351    3352    3339    3340    3341    3342    3346
    3350    3340    3341    3342    3346    3350    3341    3342    3343    3344
    3345    3346    3347    3348    3349    3350    3342    3343    3344    3345
    3346    3347    3348    3349    3343    3344    3345    3346    3347    3348
    3349    3344    3345    3346    3345    3346    3346    3347    3348    3349
    3348    3349    3349       0    3351    3352    3353    3354    3355    3356
    3369    3352    3353    3354    3353    3354    3355    3356    3357    3358
    3359    3369    3370    3371    3354    3355    3356    3369    3355    3356
    3357    3358    3359    3360    3361    3365    3369    3370    3371    3372
    3373    3356    3357    3358    3359    3369    3370    3371    3357    3358
    3359    3360    3361    3362    3363    3364    3365    3366    3367    3368
    3369    3370    3371    3358    3359    3360    3361    3365    3369    3359
    3360    3361    3365    3369    3360    3361    3362    3363    3364    3365
    3366    3367    3368    3369    3361    3362    3363    3364    3365    3366
    3367    3368    3362    3363    3364    3365    3366    3367    3368    3363
    3364    3365    3364    3365    3365    3366    3367    3368    3367    3368
    3368       0    3370    3371    3372    3373    3374    3375    3380    3371
    3372    3373    3372    3373    3374    3375    3376    3377    3378    3380
    3381    3382    3373    3374    3375    3380    3374    3375    3376    3377
    3378    3379    3380    3381    3382    3383    3384    3375    3376    3377
    3378    3380    3381    3382    3376    3377    3378    3379    3380    3381
    3382    3377    3378    3379    3380    3378    3379    3380    3379    3380
       0    3381    3382    3383    3384    3385    3386    3395    3382    3383
    3384    3383    3384    3385    3386    3387    3388    3389    3395    3396
    3397    3384    3385    3386    3395    3385    3386    3387    3388    3389
    3390    3391    3392    3395    3396    3397    3398    3399    3386    3387
    3388    3389    3395    3396    3397    3387    3388    3389    3390    3391
    3392    3393    3394    3395    3396    3397    3388    3389    3390    3391
    3392    3395    3389    3390    3391    3392    3395    3390    3391    3392
    3393    3394    3395    3391    3392    3393    3394    3392    3393    3394
    3393    3394    3394       0    3396    3397    3398    3399    3400    3401
    3417    3397    3398    3399    3398    3399    3400    3401    3402    3403
    3404    3417    3418    3419    3399    3400    3401    3417    3400    3401
    3402    3403    3404    3405    3406    3407    3417    3418    3419    3420
    3421    3401    3402    3403    3404    3417    3418    3419    3402    3403
    3404    3405    3406    3407    3408    3409    3410    3417    3418    3419
    3403    3404    3405    3406    3407    3417    3404    3405    3406    3407
    3417    3405    3406    3407    3408    3409    3410    3411    3412    3413
    3417    3406    3407    3408    3409    3410    3407    3408    3409    3410
    3408    3409    3410    3411    3412    3413    3414    3415    3416    3409
    3410    3411    3412    3413    3410    3411    3412    3413    3411    3412
    3413    3414    3415    3416    3412    3413    3414    3415    3416    3413
    3414    3415    3416    3414    3415    3416    3415    3416    3416       0
    3418    3419    3420    3421    3422    3423    3439    3419    3420    3421
    3420    3421    3422    3423    3424    3425    3426    3439    3440    3441
    3421    3422    3423    3439    3422    3423    3424    3425    3426    3427
    3428    3429    3439    3440    3441    3442    3443    3423    3424    3425
    3426    3439    3440    3441    3424    3425    3426    3427    3428    3429
    3430    3431    3432    3439    3440    3441    3425    3426    3427    3428
    3429    3439    3426    3427    3428    3429    3439    3427    3428    3429
    3430    3431    3432    3433    3434    3435    3439    3428    3429    3430
    3431    3432    3429    3430    3431    3432    3430    3431    3432    3433
    3434    3435    3436    3437    3438    3431    3432    3433    3434    3435
    3432    3433    3434    3435    3433    3434    3435    3436    3437    3438
    3434    3435    3436    3437    3438    3435    3436    3437    3438    3436
    3437    3438    3437    3438    3438       0    3440    3441    3442    3443
    3444    3445    3458    3441    3442    3443    3442    3443    3444    3445
    3446    3447    3451    3458    3459    3460    3443    3444    3445    3458
    3444    3445    3446    3447    3448    3449    3450    3451    3452    3453
    3454    3458    3459    3460    3461    3462    3445    3446    3447    3451
    3458    3459    3460    3446    3447    3448    3449    3450    3451    3452
    3453    3454    3455    3456    3457    3458    3459    3460    3447    3448
    3449    3450    3451    3452    3453    3454    3458    3448    3449    3450
    3451    3452    3453    3454    3458    3449    3450    3451    3450    3451
    3451    3452    3453    3454    3455    3456    3457    3458    3453    3454
    3455    3456    3457    3454    3455    3456    3457    3455    3456    3457
    3456    3457    3457       0    3459    3460    3461    3462    3463    3464
    3469    3460    3461    3462    3461    3462    3463    3464    3465    3466
    3467    3469    3470    3471    3462    3463    3464    3469    3463    3464
    3465    3466    3467    3468    3469    3470    3471    3472    3473    3464
    3465    3466    3467    3469    3470    3471    3465    3466    3467    3468
    3469    3470    3471    3466    3467    3468    3469    3467    3468    3469
    3468    3469       0    3470    3471    3472    3473    3474    3475    3480
    3471    3472    3473    3472    3473    3474    3475    3476    3477    3478
    3480    3481    3482    3473    3474    3475    3480    3474    3475    3476
    3477    3478    3479    3480    3481    3482    3483    3484    3475    3476
    3477    3478    3480    3481    3482    3476    3477    3478    3479    3480
    3481    3482    3477    3478    3479    3480    3478    3479    3480    3479
    3480       0    3481    3482    3483    3484    3485    3486    3499    3482
    3483    3484    3483    3484    3485    3486    3487    3488    3492    3499
    3500    3501    3484    3485    3486    3499    3485    3486    3487    3488
    3489    3490    3491    3492    3493    3494    3495    3499    3500    3501
    3502    3503    3486    3487    3488    3492    3499    3500    3501    3487
    3488    3489    3490    3491    3492    3493    3494    3495    3496    3497
    3498    3499    3500    3501    3488    3489    3490    3491    3492    3493
    3494    3495    3499    3489    3490    3491    3492    3493    3494    3495
    3499    3490    3491    3492    3491    3492    3492    3493    3494    3495
    3496    3497    3498    3499    3494    3495    3496    3497    3498    3495
    3496    3497    3498    3496    3497    3498    3497    3498    3498       0
    3500    3501    3502    3503    3504    3505    3516    3501    3502    3503
    3502    3503    3504    3505    3506    3507    3508    3516    3517    3518
    3503    3504    3505    3516    3504    3505    3506    3507    3508    3509
    3510    3511    3516    3517    3518    3519    3520    3505    3506    3507
    3508    3516    3517    3518    3506    3507    3508    3509    3510    3511
    3512    3513    3516    3517    3518    3507    3508    3509    3510    3511
    3516    3508    3509    3510    3511    3516    3509    3510    3511    3512
    3513    3514    3515    3516    3510    3511    3512    3513    3511    3512
    3513    3512    3513    3514    3515    3513    3514    3515    3514    3515
    3515       0    3517    3518    3519    3520    3521    3522    3527    3518
    3519    3520    3519    3520    3521    3522    3523    3524    3525    3527
    3528    3529    3520    3521    3522    3527    3521    3522    3523    3524
    3525    3526    3527    3528    3529    3530    3531    3522    3523    3524
    3525    3527    3528    3529    3523    3524    3525    3526    3527    3528
    3529    3524    3525    3526    3527    3525    3526    3527    3526    3527
       0    3528    3529    3530    3531    3532    3533    3546    3529    3530
    3531    3530    3531    3532    3533    3534    3535    3539    3546    3547
    3548    3531    3532    3533    3546    3532    3533    3534    3535    3536
    3537    3538    3539    3540    3541    3542    3546    3547    3548    3549
    3550    3533    3534    3535    3539    3546    3547    3548    3534    3535
    3536    3537    3538    3539    3540    3541    3542    3543    3544    3545
    3546    3547    3548    3535    3536    3537    3538    3539    3540    3541
    3542    3546    3536    3537    3538    3539    3540    3541    3542    3546
    3537    3538    3539    3538    3539    3539    3540    3541    3542    3543
    3544    3545    3546    3541    3542    3543    3544    3545    3542    3543
    3544    3545    3543    3544    3545    3544    3545    3545       0    3547
    3548    3549    3550    3551    3552    3562    3548    3549    3550    3549
    3550    3551    3552    3553    3554    3558    3562    3563    3564    3550
    3551    3552    3562    3551    3552    3553    3554    3555    3556    3557
    3558    3559    3560    3561    3562    3563    3564    3565    3574    3552
    3553    3554    3558    3562    3563    3564    3553    3554    3555    3556
    3557    3558    3559    3560    3561    3562    3563    3564    3554    3555
    3556    3557    3558    3559    3560    3561    3562    3555    3556    3557
    3558    3559    3560    3561    3562    3556    3557    3558    3557    3558
    3558    3559    3560    3561    3562    3560    3561    3561       0    3563
    3564    3565    3566    3567    3568    3571    3574    3575    3576    3564
    3565    3574    3565    3566    3567    3568    3569    3570    3571    3572
    3573    3574    3575    3576    3577    3578    3566    3567    3568    3569
    3570    3571    3572    3573    3574    3575    3576    3567    3568    3569
    3570    3571    3574    3568    3569    3570    3571    3574    3569    3570
    3571    3572    3573    3574    3575    3576    3570    3571    3572    3573
    3574    3571    3572    3573    3574    3572    3573    3574    3575    3576
    3577    3578    3573    3574    3575    3576    3574    3575    3576    3575
    3576    3577    3578    3579    3580    3576    3577    3578    3577    3578
    3579    3580    3581    3582    3586    3578    3579    3580    3579    3580
    3581    3582    3583    3584    3585    3586    3587    3588    3580    3581
    3582    3586    3581    3582    3583    3584    3585    3586    3587    3588
    3589    3590    3582    3583    3584    3585    3586    3587    3588    3583
    3584    3585    3586    3587    3588    3584    3585    3586    3585    3586
    3586    3587    3588    3589    3590    3591    3592    3605    3588    3589
    3590    3589    3590    3591    3592    3593    3594    3595    3605    3606
    3607    3590    3591    3592    3605    3591    3592    3593    3594    3595
    3596    3597    3601    3605    3606    3607    3608    3609    3592    3593
    3594    3595    3605    3606    3607    3593    3594    3595    3596    3597
    3598    3599    3600    3601    3602    3603    3604    3605    3606    3607
    3594    3595    3596    3597    3601    3605    3595    3596    3597    3601
    3605    3596    3597    3598    3599    3600    3601    3602    3603    3604
    3605    3597    3598    3599    3600    3601    3602    3603    3604    3598
    3599    3600    3601    3602    3603    3604    3599    3600    3601    3600
    3601    3601    3602    3603    3604    3603    3604    3604       0    3606
    3607    3608    3609    3610    3611    3620    3607    3608    3609    3608
    3609    3610    3611    3612    3613    3614    3620    3621    3622    3609
    3610    3611    3620    3610    3611    3612    3613    3614    3615    3616
    3617    3620    3621    3622    3623    3624    3611    3612    3613    3614
    3620    3621    3622    3612    3613    3614    3615    3616    3617    3618
    3619    3620    3621    3622    3613    3614    3615    3616    3617    3620
    3614    3615    3616    3617    3620    3615    3616    3617    3618    3619
    3620    3616    3617    3618    3619    3617    3618    3619    3618    3619
    3619       0    3621    3622    3623    3624    3625    3626    3639    3622
    3623    3624    3623    3624    3625    3626    3627    3628    3632    3639
    3640    3641    3624    3625    3626    3639    3625    3626    3627    3628
    3629    3630    3631    3632    3633    3634    3635    3639    3640    3641
    3642    3643    3626    3627    3628    3632    3639    3640    3641    3627
    3628    3629    3630    3631    3632    3633    3634    3635    3636    3637
    3638    3639    3640    3641    3628    3629    3630    3631    3632    3633
    3634    3635    3639    3629    3630    3631    3632    3633    3634    3635
    3639    3630    3631    3632    3631    3632    3632    3633    3634    3635
    3636    3637    3638    3639    3634    3635    3636    3637    3638    3635
    3636    3637    3638    3636    3637    3638    3637    3638    3638       0
    3640    3641    3642    3643    3644    3645    3649    3641    3642    3643
    3642    3643    3644    3645    3646    3647    3648    3649    3650    3651
    3643    3644    3645    3649    3644    3645    3646    3647    3648    3649
    3650    3651    3652    3653    3645    3646    3647    3648    3649    3650
    3651    3646    3647    3648    3649    3650    3651    3647    3648    3649
    3648    3649    3649    3650    3651    3652    3653    3654    3655    3663
    3651    3652    3653    3652    3653    3654    3655    3656    3657    3658
    3663    3664    3665    3653    3654    3655    3663    3654    3655    3656
    3657    3658    3659    3660    3663    3664    3665    3666    3667    3655
    3656    3657    3658    3663    3664    3665    3656    3657    3658    3659
    3660    3661    3662    3663    3664    3665    3657    3658    3659    3660
    3663    3658    3659    3660    3663    3659    3660    3661    3662    3663
    3660    3661    3662    3661    3662    3662       0    3664    3665    3666
    3667    3668    3669    3673    3665    3666    3667    3666    3667    3668
    3669    3670    3671    3672    3673    3674    3675    3667    3668    3669
    3673    3668    3669    3670    3671    3672    3673    3674    3675    3676
    3677    3669    3670    3671    3672    3673    3674    3675    3670    3671
    3672    3673    3674    3675    3671    3672    3673    3672    3673    3673
    3674    3675    3676    3677    3678    3679    3690    3675    3676    3677
    3676    3677    3678    3679    3680    3681    3682    3690    3691    3692
    3677    3678    3679    3690    3678    3679    3680    3681    3682    3683
    3688    3690    3691    3692    3693    3694    3679    3680    3681    3682
    3690    3691    3692    3680    3681    3682    3683    3684    3686    3688
    3689    3690    3691    3692    3681    3682    3683    3688    3690    3682
    3683    3688    3690    3683    3684    3685    3686    3687    3688    3689
    3690    3684    3685    3686    3687    3688    3689    3685    3686    3687
    3688    3689    3686    3687    3688    3687    3688    3689    3688    3689
    3689       0    3691    3692    3693    3694    3695    3696    3714    3692
    3693    3694    3693    3694    3695    3696    3697    3698    3699    3714
    3715    3716    3694    3695    3696    3714    3695    3696    3697    3698
    3699    3700    3701    3702    3714    3715    3716    3717    3718    3696
    3697    3698    3699    3714    3715    3716    3697    3698    3699    3700
    3701    3702    3703    3704    3705    3714    3715    3716    3698    3699
    3700    3701    3702    3714    3699    3700    3701    3702    3714    3700
    3701    3702    3703    3704    3705    3706    3707    3714    3701    3702
    3703    3704    3705    3702    3703    3704    3705    3703    3704    3705
    3706    3707    3708    3711    3704    3705    3706    3707    3705    3706
    3707    3706    3707    3708    3709    3710    3711    3712    3713    3707
    3708    3711    3708    3709    3710    3711    3712    3713    3709    3710
    3711    3712    3713    3710    3711    3711    3712    3713    3713       0
    3715    3716    3717    3718    3719    3720    3736    3716    3717    3718
    3717    3718    3719    3720    3721    3722    3723    3736    3737    3738
    3718    3719    3720    3736    3719    3720    3721    3722    3723    3724
    3725    3726    3736    3737    3738    3739    3748    3720    3721    3722
    3723    3736    3737    3738    3721    3722    3723    3724    3725    3726
    3727    3728    3729    3736    3737    3738    3722    3723    3724    3725
    3726    3736    3723    3724    3725    3726    3736    3724    3725    3726
    3727    3728    3729    3730    3731    3732    3736    3725    3726    3727
    3728    3729    3726    3727    3728    3729    3727    3728    3729    3730
    3731    3732    3733    3734    3735    3728    3729    3730    3731    3732
    3729    3730    3731    3732    3730    3731    3732    3733    3734    3735
    3731    3732    3733    3734    3735    3732    3733    3734    3735    3733
    3734    3735    3734    3735    3735       0    3737    3738    3739    3740
    3741    3742    3745    3748    3749    3750    3738    3739    3748    3739
    3740    3741    3742    3743    3744    3745    3746    3747    3748    3749
    3750    3751    3752    3740    3741    3742    3743    3744    3745    3746
    3747    3748    3749    3750    3741    3742    3743    3744    3745    3748
    3742    3743    3744    3745    3748    3743    3744    3745    3746    3747
    3748    3749    3750    3744    3745    3746    3747    3748    3745    3746
    3747    3748    3746    3747    3748    3749    3750    3751    3752    3747
    3748    3749    3750    3748    3749    3750    3749    3750    3751    3752
    3753    3754    3750    3751    3752    3751    3752    3753    3754    3755
    3756    3769    3752    3753    3754    3753    3754    3755    3756    3757
    3758    3759    3769    3770    3771    3754    3755    3756    3769    3755
    3756    3757    3758    3759    3760    3761    3765    3769    3770    3771
    3772    3773    3756    3757    3758    3759    3769    3770    3771    3757
    3758    3759    3760    3761    3762    3763    3764    3765    3766    3767
    3768    3769    3770    3771    3758    3759    3760    3761    3765    3769
    3759    3760    3761    3765    3769    3760    3761    3762    3763    3764
    3765    3766    3767    3768    3769    3761    3762    3763    3764    3765
    3766    3767    3768    3762    3763    3764    3765    3766    3767    3768
    3763    3764    3765    3764    3765    3765    3766    3767    3768    3767
    3768    3768       0    3770    3771    3772    3773    3774    3775    3785
    3771    3772    3773    3772    3773    3774    3775    3776    3777    3781
    3785    3786    3787    3773    3774    3775    3785    3774    3775    3776
    3777    3778    3779    3780    3781    3782    3783    3784    3785    3786
    3787    3788    3789    3775    3776    3777    3781    3785    3786    3787
    3776    3777    3778    3779    3780    3781    3782    3783    3784    3785
    3786    3787    3777    3778    3779    3780    3781    3782    3783    3784
    3785    3778    3779    3780    3781    3782    3783    3784    3785    3779
    3780    3781    3780    3781    3781    3782    3783    3784    3785    3783
    3784    3784       0    3786    3787    3788    3789    3790    3791    3804
    3787    3788    3789    3788    3789    3790    3791    3792    3793    3797
    3804    3805    3806    3789    3790    3791    3804    3790    3791    3792
    3793    3794    3795    3796    3797    3798    3799    3800    3804    3805
    3806    3807    3808    3791    3792    3793    3797    3804    3805    3806
    3792    3793    3794    3795    3796    3797    3798    3799    3800    3801
    3802    3803    3804    3805    3806    3793    3794    3795    3796    3797
    3798    3799    3800    3804    3794    3795    3796    3797    3798    3799
    3800    3804    3795    3796    3797    3796    3797    3797    3798    3799
    3800    3801    3802    3803    3804    3799    3800    3801    3802    3803
    3800    3801    3802    3803    3801    3802    3803    3802    3803    3803
       0    3805    3806    3807    3808    3809    3810    3823    3806    3807
    3808    3807    3808    3809    3810    3811    3812    3816    3823    3824
    3825    3808    3809    3810    3823    3809    3810    3811    3812    3813
    3814    3815    3816    3817    3818    3819    3823    3824    3825    3826
    3827    3810    3811    3812    3816    3823    3824    3825    3811    3812
    3813    3814    3815    3816    3817    3818    3819    3820    3821    3822
    3823    3824    3825    3812    3813    3814    3815    3816    3817    3818
    3819    3823    3813    3814    3815    3816    3817    3818    3819    3823
    3814    3815    3816    3815    3816    3816    3817    3818    3819    3820
    3821    3822    3823    3818    3819    3820    3821    3822    3819    3820
    3821    3822    3820    3821    3822    3821    3822    3822       0    3824
    3825    3826    3827    3828    3829    3833    3825    3826    3827    3826
    3827    3828    3829    3830    3831    3832    3833    3834    3835    3827
    3828    3829    3833    3828    3829    3830    3831    3832    3833    3834
    3835    3836    3837    3829    3830    3831    3832    3833    3834    3835
    3830    3831    3832    3833    3834    3835    3831    3832    3833    3832
    3833    3833    3834    3835    3836    3837    3838    3839    3848    3835
    3836    3837    3836    3837    3838    3839    3840    3841    3842    3848
    3849    3850    3837    3838    3839    3848    3838    3839    3840    3841
    3842    3843    3844    3845    3848    3849    3850    3851    3852    3839
    3840    3841    3842    3848    3849    3850    3840    3841    3842    3843
    3844    3845    3846    3847    3848    3849    3850    3841    3842    3843
    3844    3845    3848    3842    3843    3844    3845    3848    3843    3844
    3845    3846    3847    3848    3844    3845    3846    3847    3845    3846
    3847    3846    3847    3847       0    3849    3850    3851    3852    3853
    3854    3860    3850    3851    3852    3851    3852    3853    3854    3855
    3856    3857    3860    3861    3862    3852    3853    3854    3860    3853
    3854    3855    3856    3857    3858    3859    3860    3861    3862    3863
    3864    3854    3855    3856    3857    3860    3861    3862    3855    3856
    3857    3858    3859    3860    3861    3862    3856    3857    3858    3859
    3860    3857    3858    3859    3860    3858    3859    3860    3859       0
    3861    3862    3863    3864    3865    3866    3876    3862    3863    3864
    3863    3864    3865    3866    3867    3868    3872    3876    3877    3878
    3864    3865    3866    3876    3865    3866    3867    3868    3869    3870
    3871    3872    3873    3874    3875    3876    3877    3878    3879    3880
    3866    3867    3868    3872    3876    3877    3878    3867    3868    3869
    3870    3871    3872    3873    3874    3875    3876    3877    3878    3868
    3869    3870    3871    3872    3873    3874    3875    3876    3869    3870
    3871    3872    3873    3874    3875    3876    3870    3871    3872    3871
    3872    3872    3873    3874    3875    3876    3874    3875    3875       0
    3877    3878    3879    3880    3881    3882    3888    3878    3879    3880
    3879    3880    3881    3882    3883    3884    3885    3888    3889    3890
    3880    3881    3882    3888    3881    3882    3883    3884    3885    3886
    3887    3888    3889    3890    3891    3892    3882    3883    3884    3885
    3888    3889    3890    3883    3884    3885    3886    3887    3888    3889
    3890    3884    3885    3886    3887    3888    3885    3886    3887    3888
    3886    3887    3888    3887       0    3889    3890    3891    3892    3893
    3894    3895    3890    3891    3892    3891    3892    3893    3894    3895
    3896    3897    3892    3893    3894    3895    3893    3894    3895    3896
    3897    3898    3899    3894    3895    3896    3897    3895    3896    3897
    3896    3897    3898    3899    3900    3901    3910    3897    3898    3899
    3898    3899    3900    3901    3902    3903    3904    3910    3911    3912
    3899    3900    3901    3910    3900    3901    3902    3903    3904    3905
    3906    3907    3910    3911    3912    3913    3914    3901    3902    3903
    3904    3910    3911    3912    3902    3903    3904    3905    3906    3907
    3908    3909    3910    3911    3912    3903    3904    3905    3906    3907
    3910    3904    3905    3906    3907    3910    3905    3906    3907    3908
    3909    3910    3906    3907    3908    3909    3907    3908    3909    3908
    3909    3909       0    3911    3912    3913    3914    3915    3916    3920
    3912    3913    3914    3913    3914    3915    3916    3917    3918    3919
    3920    3921    3922    3914    3915    3916    3920    3915    3916    3917
    3918    3919    3920    3921    3922    3923    3924    3916    3917    3918
    3919    3920    3921    3922    3917    3918    3919    3920    3921    3922
    3918    3919    3920    3919    3920    3920    3921    3922    3923    3924
    3925    3926    3939    3922    3923    3924    3923    3924    3925    3926
    3927    3928    3929    3939    3940    3941    3924    3925    3926    3939
    3925    3926    3927    3928    3929    3930    3931    3935    3939    3940
    3941    3942    3943    3926    3927    3928    3929    3939    3940    3941
    3927    3928    3929    3930    3931    3932    3933    3934    3935    3936
    3937    3938    3939    3940    3941    3928    3929    3930    3931    3935
    3939    3929    3930    3931    3935    3939    3930    3931    3932    3933
    3934    3935    3936    3937    3938    3939    3931    3932    3933    3934
    3935    3936    3937    3938    3932    3933    3934    3935    3936    3937
    3938    3933    3934    3935    3934    3935    3935    3936    3937    3938
    3937    3938    3938       0    3940    3941    3942    3943    3944    3945
    3950    3941    3942    3943    3942    3943    3944    3945    3946    3947
    3948    3950    3951    3952    3943    3944    3945    3950    3944    3945
    3946    3947    3948    3949    3950    3951    3952    3953    3954    3945
    3946    3947    3948    3950    3951    3952    3946    3947    3948    3949
    3950    3951    3952    3947    3948    3949    3950    3948    3949    3950
    3949    3950       0    3951    3952    3953    3954    3955    3956    3964
    3952    3953    3954    3953    3954    3955    3956    3957    3958    3962
    3964    3965    3966    3954    3955    3956    3964    3955    3956    3957
    3958    3959    3960    3961    3962    3963    3964    3965    3966    3967
    3968    3956    3957    3958    3962    3964    3965    3966    3957    3958
    3959    3960    3961    3962    3963    3964    3965    3966    3958    3959
    3960    3961    3962    3963    3964    3959    3960    3961    3962    3963
    3964    3960    3961    3962    3961    3962    3962    3963    3964       0
    3965    3966    3967    3968    3969    3970    3983    3966    3967    3968
    3967    3968    3969    3970    3971    3972    3973    3983    3984    3985
    3968    3969    3970    3983    3969    3970    3971    3972    3973    3974
    3975    3979    3983    3984    3985    3986    3987    3970    3971    3972
    3973    3983    3984    3985    3971    3972    3973    3974    3975    3976
    3977    3978    3979    3980    3981    3982    3983    3984    3985    3972
    3973    3974    3975    3979    3983    3973    3974    3975    3979    3983
    3974    3975    3976    3977    3978    3979    3980    3981    3982    3983
    3975    3976    3977    3978    3979    3980    3981    3982    3976    3977
    3978    3979    3980    3981    3982    3977    3978    3979    3978    3979
    3979    3980    3981    3982    3981    3982    3982       0    3984    3985
    3986    3987    3988    3989    3999    3985    3986    3987    3986    3987
    3988    3989    3990    3991    3995    3999    4000    4001    3987    3988
    3989    3999    3988    3989    3990    3991    3992    3993    3994    3995
    3996    3997    3998    3999    4000    4001    4002    4003    3989    3990
    3991    3995    3999    4000    4001    3990    3991    3992    3993    3994
    3995    3996    3997    3998    3999    4000    4001    3991    3992    3993
    3994    3995    3996    3997    3998    3999    3992    3993    3994    3995
    3996    3997    3998    3999    3993    3994    3995    3994    3995    3995
    3996    3997    3998    3999    3997    3998    3998       0    4000    4001
    4002    4003    4004    4005    4018    4001    4002    4003    4002    4003
    4004    4005    4006    4007    4008    4018    4019    4020    4003    4004
    4005    4018    4004    4005    4006    4007    4008    4009    4010    4014
    4018    4019    4020    4021    4022    4005    4006    4007    4008    4018
    4019    4020    4006    4007    4008    4009    4010    4011    4012    4013
    4014    4015    4016    4017    4018    4019    4020    4007    4008    4009
    4010    4014    4018    4008    4009    4010    4014    4018    4009    4010
    4011    4012    4013    4014    4015    4016    4017    4018    4010    4011
    4012    4013    4014    4015    4016    4017    4011    4012    4013    4014
    4015    4016    4017    4012    4013    4014    4013    4014    4014    4015
    4016    4017    4016    4017    4017       0    4019    4020    4021    4022
    4023    4024    4032    4020    4021    4022    4021    4022    4023    4024
    4025    4026    4027    4032    4033    4034    4022    4023    4024    4032
    4023    4024    4025    4026    4027    4028    4029    4032    4033    4034
    4035    4036    4024    4025    4026    4027    4032    4033    4034    4025
    4026    4027    4028    4029    4030    4031    4032    4033    4034    4026
    4027    4028    4029    4032    4027    4028    4029    4032    4028    4029
    4030    4031    4032    4029    4030    4031    4030    4031    4031       0
    4033    4034    4035    4036    4037    4038    4056    4034    4035    4036
    4035    4036    4037    4038    4039    4040    4041    4056    4057    4058
    4036    4037    4038    4056    4037    4038    4039    4040    4041    4042
    4043    4044    4056    4057    4058    4059    4060    4038    4039    4040
    4041    4056    4057    4058    4039    4040    4041    4042    4043    4044
    4045    4046    4047    4056    4057    4058    4040    4041    4042    4043
    4044    4056    4041    4042    4043    4044    4056    4042    4043    4044
    4045    4046    4047    4048    4049    4056    4043    4044    4045    4046
    4047    4044    4045    4046    4047    4045    4046    4047    4048    4049
    4050    4053    4046    4047    4048    4049    4047    4048    4049    4048
    4049    4050    4051    4052    4053    4054    4055    4049    4050    4053
    4050    4051    4052    4053    4054    4055    4051    4052    4053    4054
    4055    4052    4053    4053    4054    4055    4055       0    4057    4058
    4059    4060    4061    4062    4075    4058    4059    4060    4059    4060
    4061    4062    4063    4064    4065    4075    4076    4077    4060    4061
    4062    4075    4061    4062    4063    4064    4065    4066    4067    4071
    4075    4076    4077    4078    4079    4062    4063    4064    4065    4075
    4076    4077    4063    4064    4065    4066    4067    4068    4069    4070
    4071    4072    4073    4074    4075    4076    4077    4064    4065    4066
    4067    4071    4075    4065    4066    4067    4071    4075    4066    4067
    4068    4069    4070    4071    4072    4073    4074    4075    4067    4068
    4069    4070    4071    4072    4073    4074    4068    4069    4070    4071
    4072    4073    4074    4069    4070    4071    4070    4071    4071    4072
    4073    4074    4073    4074    4074       0    4076    4077    4078    4079
    4080    4081    4097    4077    4078    4079    4078    4079    4080    4081
    4082    4083    4084    4097    4098    4099    4079    4080    4081    4097
    4080    4081    4082    4083    4084    4085    4086    4087    4097    4098
    4099    4100    4101    4081    4082    4083    4084    4097    4098    4099
    4082    4083    4084    4085    4086    4087    4088    4089    4090    4097
    4098    4099    4083    4084    4085    4086    4087    4097    4084    4085
    4086    4087    4097    4085    4086    4087    4088    4089    4090    4091
    4092    4093    4097    4086    4087    4088    4089    4090    4087    4088
    4089    4090    4088    4089    4090    4091    4092    4093    4094    4095
    4096    4089    4090    4091    4092    4093    4090    4091    4092    4093
    4091    4092    4093    4094    4095    4096    4092    4093    4094    4095
    4096    4093    4094    4095    4096    4094    4095    4096    4095    4096
    4096       0    4098    4099    4100    4101    4102    4103    4113    4099
    4100    4101    4100    4101    4102    4103    4104    4105    4109    4113
    4114    4115    4101    4102    4103    4113    4102    4103    4104    4105
    4106    4107    4108    4109    4110    4111    4112    4113    4114    4115
    4116    4117    4103    4104    4105    4109    4113    4114    4115    4104
    4105    4106    4107    4108    4109    4110    4111    4112    4113    4114
    4115    4105    4106    4107    4108    4109    4110    4111    4112    4113
    4106    4107    4108    4109    4110    4111    4112    4113    4107    4108
    4109    4108    4109    4109    4110    4111    4112    4113    4111    4112
    4112       0    4114    4115    4116    4117    4118    4119    4120    4115
    4116    4117    4116    4117    4118    4119    4120    4121    4122    4117
    4118    4119    4120    4118    4119    4120    4121    4122    4123    4124
    4119    4120    4121    4122    4120    4121    4122    4121    4122    4123
    4124    4125    4126    4139    4122    4123    4124    4123    4124    4125
    4126    4127    4128    4129    4139    4140    4141    4124    4125    4126
    4139    4125    4126    4127    4128    4129    4130    4131    4135    4139
    4140    4141    4142    4143    4126    4127    4128    4129    4139    4140
    4141    4127    4128    4129    4130    4131    4132    4133    4134    4135
    4136    4137    4138    4139    4140    4141    4128    4129    4130    4131
    4135    4139    4129    4130    4131    4135    4139    4130    4131    4132
    4133    4134    4135    4136    4137    4138    4139    4131    4132    4133
    4134    4135    4136    4137    4138    4132    4133    4134    4135    4136
    4137    4138    4133    4134    4135    4134    4135    4135    4136    4137
    4138    4137    4138    4138       0    4140    4141    4142    4143    4144
    4145    4156    4141    4142    4143    4142    4143    4144    4145    4146
    4147    4148    4156    4157    4158    4143    4144    4145    4156    4144
    4145    4146    4147    4148    4149    4150    4151    4156    4157    4158
    4159    4160    4145    4146    4147    4148    4156    4157    4158    4146
    4147    4148    4149    4150    4151    4152    4153    4156    4157    4158
    4147    4148    4149    4150    4151    4156    4148    4149    4150    4151
    4156    4149    4150    4151    4152    4153    4154    4155    4156    4150
    4151    4152    4153    4151    4152    4153    4152    4153    4154    4155
    4153    4154    4155    4154    4155    4155       0    4157    4158    4159
    4160    4161    4162    4172    4158    4159    4160    4159    4160    4161
    4162    4163    4164    4168    4172    4173    4174    4160    4161    4162
    4172    4161    4162    4163    4164    4165    4166    4167    4168    4169
    4170    4171    4172    4173    4174    4175    4176    4162    4163    4164
    4168    4172    4173    4174    4163    4164    4165    4166    4167    4168
    4169    4170    4171    4172    4173    4174    4164    4165    4166    4167
    4168    4169    4170    4171    4172    4165    4166    4167    4168    4169
    4170    4171    4172    4166    4167    4168    4167    4168    4168    4169
    4170    4171    4172    4170    4171    4171       0    4173    4174    4175
    4176    4177    4178    4188    4174    4175    4176    4175    4176    4177
    4178    4179    4180    4184    4188    4189    4190    4176    4177    4178
    4188    4177    4178    4179    4180    4181    4182    4183    4184    4185
    4186    4187    4188    4189    4190    4191    4192    4178    4179    4180
    4184    4188    4189    4190    4179    4180    4181    4182    4183    4184
    4185    4186    4187    4188    4189    4190    4180    4181    4182    4183
    4184    4185    4186    4187    4188    4181    4182    4183    4184    4185
    4186    4187    4188    4182    4183    4184    4183    4184    4184    4185
    4186    4187    4188    4186    4187    4187       0    4189    4190    4191
    4192    4193    4194    4198    4190    4191    4192    4191    4192    4193
    4194    4195    4196    4197    4198    4199    4200    4192    4193    4194
    4198    4193    4194    4195    4196    4197    4198    4199    4200    4201
    4202    4194    4195    4196    4197    4198    4199    4200    4195    4196
    4197    4198    4199    4200    4196    4197    4198    4197    4198    4198
    4199    4200    4201    4202    4203    4204    4214    4200    4201    4202
    4201    4202    4203    4204    4205    4206    4210    4214    4215    4216
    4202    4203    4204    4214    4203    4204    4205    4206    4207    4208
    4209    4210    4211    4212    4213    4214    4215    4216    4217    4218
    4204    4205    4206    4210    4214    4215    4216    4205    4206    4207
    4208    4209    4210    4211    4212    4213    4214    4215    4216    4206
    4207    4208    4209    4210    4211    4212    4213    4214    4207    4208
    4209    4210    4211    4212    4213    4214    4208    4209    4210    4209
    4210    4210    4211    4212    4213    4214    4212    4213    4213       0
    4215    4216    4217    4218    4219    4220    4236    4216    4217    4218
    4217    4218    4219    4220    4221    4222    4223    4236    4237    4238
    4218    4219    4220    4236    4219    4220    4221    4222    4223    4224
    4225    4226    4236    4237    4238    4239    4240    4220    4221    4222
    4223    4236    4237    4238    4221    4222    4223    4224    4225    4226
    4227    4228    4229    4236    4237    4238    4222    4223    4224    4225
    4226    4236    4223    4224    4225    4226    4236    4224    4225    4226
    4227    4228    4229    4230    4231    4232    4236    4225    4226    4227
    4228    4229    4226    4227    4228    4229    4227    4228    4229    4230
    4231    4232    4233    4234    4235    4228    4229    4230    4231    4232
    4229    4230    4231    4232    4230    4231    4232    4233    4234    4235
    4231    4232    4233    4234    4235    4232    4233    4234    4235    4233
    4234    4235    4234    4235    4235       0    4237    4238    4239    4240
    4241    4242    4246    4238    4239    4240    4239    4240    4241    4242
    4243    4244    4245    4246    4247    4248    4240    4241    4242    4246
    4241    4242    4243    4244    4245    4246    4247    4248    4249    4258
    4242    4243    4244    4245    4246    4247    4248    4243    4244    4245
    4246    4247    4248    4244    4245    4246    4245    4246    4246    4247
    4248    4249    4250    4251    4252    4255    4258    4259    4260    4248
    4249    4258    4249    4250    4251    4252    4253    4254    4255    4256
    4257    4258    4259    4260    4261    4262    4250    4251    4252    4253
    4254    4255    4256    4257    4258    4259    4260    4251    4252    4253
    4254    4255    4258    4252    4253    4254    4255    4258    4253    4254
    4255    4256    4257    4258    4259    4260    4254    4255    4256    4257
    4258    4255    4256    4257    4258    4256    4257    4258    4259    4260
    4261    4262    4257    4258    4259    4260    4258    4259    4260    4259
    4260    4261    4262    4263    4264    4260    4261    4262    4261    4262
    4263    4264    4265    4266    4267    4262    4263    4264    4263    4264
    4265    4266    4267    4268    4269    4264    4265    4266    4267    4265
    4266    4267    4268    4269    4270    4271    4266    4267    4268    4269
    4267    4268    4269    4268    4269    4270    4271    4272    4273    4287
    4269    4270    4271    4270    4271    4272    4273    4274    4275    4276
    4287    4288    4289    4271    4272    4273    4287    4272    4273    4274
    4275    4276    4277    4285    4287    4288    4289    4290    4291    4273
    4274    4275    4276    4287    4288    4289    4274    4275    4276    4277
    4278    4279    4283    4285    4286    4287    4288    4289    4275    4276
    4277    4285    4287    4276    4277    4285    4287    4277    4278    4279
    4280    4281    4283    4284    4285    4286    4287    4278    4279    4280
    4281    4282    4283    4285    4286    4279    4280    4281    4285    4280
    4281    4282    4283    4284    4285    4281    4282    4283    4282    4283
    4284    4285    4286    4283    4284    4285    4284    4285    4286    4285
    4286    4286       0    4288    4289    4290    4291    4292    4293    4294
    4289    4290    4291    4290    4291    4292    4293    4294    4295    4296
    4291    4292    4293    4294    4292    4293    4294    4295    4296    4297
    4298    4293    4294    4295    4296    4294    4295    4296    4295    4296
    4297    4298    4299    4300    4306    4296    4297    4298    4297    4298
    4299    4300    4301    4302    4303    4306    4307    4308    4298    4299
    4300    4306    4299    4300    4301    4302    4303    4304    4305    4306
    4307    4308    4309    4310    4300    4301    4302    4303    4306    4307
    4308    4301    4302    4303    4304    4305    4306    4307    4308    4302
    4303    4304    4305    4306    4303    4304    4305    4306    4304    4305
    4306    4305       0    4307    4308    4309    4310    4311    4312    4320
    4308    4309    4310    4309    4310    4311    4312    4313    4314    4315
    4320    4321    4322    4310    4311    4312    4320    4311    4312    4313
    4314    4315    4316    4317    4320    4321    4322    4323    4324    4312
    4313    4314    4315    4320    4321    4322    4313    4314    4315    4316
    4317    4318    4319    4320    4321    4322    4314    4315    4316    4317
    4320    4315    4316    4317    4320    4316    4317    4318    4319    4320
    4317    4318    4319    4318    4319    4319       0    4321    4322    4323
    4324    4325    4326    4344    4322    4323    4324    4323    4324    4325
    4326    4327    4328    4329    4344    4345    4346    4324    4325    4326
    4344    4325    4326    4327    4328    4329    4330    4331    4332    4344
    4345    4346    4347    4348    4326    4327    4328    4329    4344    4345
    4346    4327    4328    4329    4330    4331    4332    4333    4334    4335
    4344    4345    4346    4328    4329    4330    4331    4332    4344    4329
    4330    4331    4332    4344    4330    4331    4332    4333    4334    4335
    4336    4337    4344    4331    4332    4333    4334    4335    4332    4333
    4334    4335    4333    4334    4335    4336    4337    4338    4341    4334
    4335    4336    4337    4335    4336    4337    4336    4337    4338    4339
    4340    4341    4342    4343    4337    4338    4341    4338    4339    4340
    4341    4342    4343    4339    4340    4341    4342    4343    4340    4341
    4341    4342    4343    4343       0    4345    4346    4347    4348    4349
    4350    4366    4346    4347    4348    4347    4348    4349    4350    4351
    4352    4353    4366    4367    4368    4348    4349    4350    4366    4349
    4350    4351    4352    4353    4354    4355    4356    4366    4367    4368
    4369    4370    4350    4351    4352    4353    4366    4367    4368    4351
    4352    4353    4354    4355    4356    4357    4358    4359    4366    4367
    4368    4352    4353    4354    4355    4356    4366    4353    4354    4355
    4356    4366    4354    4355    4356    4357    4358    4359    4360    4361
    4362    4366    4355    4356    4357    4358    4359    4356    4357    4358
    4359    4357    4358    4359    4360    4361    4362    4363    4364    4365
    4358    4359    4360    4361    4362    4359    4360    4361    4362    4360
    4361    4362    4363    4364    4365    4361    4362    4363    4364    4365
    4362    4363    4364    4365    4363    4364    4365    4364    4365    4365
       0    4367    4368    4369    4370    4371    4372    4380    4368    4369
    4370    4369    4370    4371    4372    4373    4374    4375    4380    4381
    4382    4370    4371    4372    4380    4371    4372    4373    4374    4375
    4376    4377    4380    4381    4382    4383    4384    4372    4373    4374
    4375    4380    4381    4382    4373    4374    4375    4376    4377    4378
    4379    4380    4381    4382    4374    4375    4376    4377    4380    4375
    4376    4377    4380    4376    4377    4378    4379    4380    4377    4378
    4379    4378    4379    4379       0    4381    4382    4383    4384    4385
    4386    4397    4382    4383    4384    4383    4384    4385    4386    4387
    4388    4389    4397    4398    4399    4384    4385    4386    4397    4385
    4386    4387    4388    4389    4390    4391    4392    4397    4398    4399
    4400    4401    4386    4387    4388    4389    4397    4398    4399    4387
    4388    4389    4390    4391    4392    4393    4394    4397    4398    4399
    4388    4389    4390    4391    4392    4397    4389    4390    4391    4392
    4397    4390    4391    4392    4393    4394    4395    4396    4397    4391
    4392    4393    4394    4392    4393    4394    4393    4394    4395    4396
    4394    4395    4396    4395    4396    4396       0    4398    4399    4400
    4401    4402    4403    4416    4399    4400    4401    4400    4401    4402
    4403    4404    4405    4406    4416    4417    4418    4401    4402    4403
    4416    4402    4403    4404    4405    4406    4407    4408    4412    4416
    4417    4418    4419    4420    4403    4404    4405    4406    4416    4417
    4418    4404    4405    4406    4407    4408    4409    4410    4411    4412
    4413    4414    4415    4416    4417    4418    4405    4406    4407    4408
    4412    4416    4406    4407    4408    4412    4416    4407    4408    4409
    4410    4411    4412    4413    4414    4415    4416    4408    4409    4410
    4411    4412    4413    4414    4415    4409    4410    4411    4412    4413
    4414    4415    4410    4411    4412    4411    4412    4412    4413    4414
    4415    4414    4415    4415       0    4417    4418    4419    4420    4421
    4422    4438    4418    4419    4420    4419    4420    4421    4422    4423
    4424    4425    4438    4439    4440    4420    4421    4422    4438    4421
    4422    4423    4424    4425    4426    4427    4428    4438    4439    4440
    4441    4442    4422    4423    4424    4425    4438    4439    4440    4423
    4424    4425    4426    4427    4428    4429    4430    4431    4438    4439
    4440    4424    4425    4426    4427    4428    4438    4425    4426    4427
    4428    4438    4426    4427    4428    4429    4430    4431    4432    4433
    4434    4438    4427    4428    4429    4430    4431    4428    4429    4430
    4431    4429    4430    4431    4432    4433    4434    4435    4436    4437
    4430    4431    4432    4433    4434    4431    4432    4433    4434    4432
    4433    4434    4435    4436    4437    4433    4434    4435    4436    4437
    4434    4435    4436    4437    4435    4436    4437    4436    4437    4437
       0    4439    4440    4441    4442    4443    4444    4450    4440    4441
    4442    4441    4442    4443    4444    4445    4446    4447    4450    4451
    4452    4442    4443    4444    4450    4443    4444    4445    4446    4447
    4448    4449    4450    4451    4452    4453    4454    4444    4445    4446
    4447    4450    4451    4452    4445    4446    4447    4448    4449    4450
    4451    4452    4446    4447    4448    4449    4450    4447    4448    4449
    4450    4448    4449    4450    4449       0    4451    4452    4453    4454
    4455    4456    4467    4452    4453    4454    4453    4454    4455    4456
    4457    4458    4459    4467    4468    4469    4454    4455    4456    4467
    4455    4456    4457    4458    4459    4460    4461    4462    4467    4468
    4469    4470    4471    4456    4457    4458    4459    4467    4468    4469
    4457    4458    4459    4460    4461    4462    4463    4467    4468    4469
    4458    4459    4460    4461    4462    4467    4459    4460    4461    4462
    4467    4460    4461    4462    4463    4464    4465    4466    4467    4461
    4462    4463    4462    4463    4463    4464    4465    4466    4464    4465
    4466    4465    4466    4466       0    4468    4469    4470    4471    4472
    4473    4477    4469    4470    4471    4470    4471    4472    4473    4474
    4475    4476    4477    4478    4479    4471    4472    4473    4477    4472
    4473    4474    4475    4476    4477    4478    4479    4480    4481    4473
    4474    4475    4476    4477    4478    4479    4474    4475    4476    4477
    4478    4479    4475    4476    4477    4476    4477    4477    4478    4479
    4480    4481    4482    4483    4496    4479    4480    4481    4480    4481
    4482    4483    4484    4485    4489    4496    4497    4498    4481    4482
    4483    4496    4482    4483    4484    4485    4486    4487    4488    4489
    4490    4491    4492    4496    4497    4498    4499    4500    4483    4484
    4485    4489    4496    4497    4498    4484    4485    4486    4487    4488
    4489    4490    4491    4492    4493    4494    4495    4496    4497    4498
    4485    4486    4487    4488    4489    4490    4491    4492    4496    4486
    4487    4488    4489    4490    4491    4492    4496    4487    4488    4489
    4488    4489    4489    4490    4491    4492    4493    4494    4495    4496
    4491    4492    4493    4494    4495    4492    4493    4494    4495    4493
    4494    4495    4494    4495    4495       0    4497    4498    4499    4500
    4501    4502    4506    4498    4499    4500    4499    4500    4501    4502
    4503    4504    4505    4506    4507    4508    4500    4501    4502    4506
    4501    4502    4503    4504    4505    4506    4507    4508    4509    4510
    4502    4503    4504    4505    4506    4507    4508    4503    4504    4505
    4506    4507    4508    4504    4505    4506    4505    4506    4506    4507
    4508    4509    4510    4511    4512    4520    4508    4509    4510    4509
    4510    4511    4512    4513    4514    4518    4520    4521    4522    4510
    4511    4512    4520    4511    4512    4513    4514    4515    4516    4517
    4518    4519    4520    4521    4522    4523    4524    4512    4513    4514
    4518    4520    4521    4522    4513    4514    4515    4516    4517    4518
    4519    4520    4521    4522    4514    4515    4516    4517    4518    4519
    4520    4515    4516    4517    4518    4519    4520    4516    4517    4518
    4517    4518    4518    4519    4520       0    4521    4522    4523    4524
    4525    4526    4527    4522    4523    4524    4523    4524    4525    4526
    4527    4528    4529    4524    4525    4526    4527    4525    4526    4527
    4528    4529    4530    4531    4526    4527    4528    4529    4527    4528
    4529    4528    4529    4530    4531    4532    4533    4534    4529    4530
    4531    4530    4531    4532    4533    4534    4535    4536    4531    4532
    4533    4534    4532    4533    4534    4535    4536    4537    4538    4533
    4534    4535    4536    4534    4535    4536    4535    4536    4537    4538
    4539    4540    4544    4536    4537    4538    4537    4538    4539    4540
    4541    4542    4543    4544    4545    4546    4538    4539    4540    4544
    4539    4540    4541    4542    4543    4544    4545    4546    4547    4548
    4540    4541    4542    4543    4544    4545    4546    4541    4542    4543
    4544    4545    4546    4542    4543    4544    4543    4544    4544    4545
    4546    4547    4548    4549    4550    4560    4546    4547    4548    4547
    4548    4549    4550    4551    4552    4556    4560    4561    4562    4548
    4549    4550    4560    4549    4550    4551    4552    4553    4554    4555
    4556    4557    4558    4559    4560    4561    4562    4563    4564    4550
    4551    4552    4556    4560    4561    4562    4551    4552    4553    4554
    4555    4556    4557    4558    4559    4560    4561    4562    4552    4553
    4554    4555    4556    4557    4558    4559    4560    4553    4554    4555
    4556    4557    4558    4559    4560    4554    4555    4556    4555    4556
    4556    4557    4558    4559    4560    4558    4559    4559       0    4561
    4562    4563    4564    4565    4566    4580    4562    4563    4564    4563
    4564    4565    4566    4567    4568    4569    4580    4581    4582    4564
    4565    4566    4580    4565    4566    4567    4568    4569    4570    4578
    4580    4581    4582    4583    4584    4566    4567    4568    4569    4580
    4581    4582    4567    4568    4569    4570    4571    4572    4576    4578
    4579    4580    4581    4582    4568    4569    4570    4578    4580    4569
    4570    4578    4580    4570    4571    4572    4573    4574    4576    4577
    4578    4579    4580    4571    4572    4573    4574    4575    4576    4578
    4579    4572    4573    4574    4578    4573    4574    4575    4576    4577
    4578    4574    4575    4576    4575    4576    4577    4578    4579    4576
    4577    4578    4577    4578    4579    4578    4579    4579       0    4581
    4582    4583    4584    4585    4586    4587    4582    4583    4584    4583
    4584    4585    4586    4587    4588    4589    4584    4585    4586    4587
    4585    4586    4587    4588    4589    4590    4591    4586    4587    4588
    4589    4587    4588    4589    4588    4589    4590    4591    4592    4593
    4602    4589    4590    4591    4590    4591    4592    4593    4594    4595
    4596    4602    4603    4604    4591    4592    4593    4602    4592    4593
    4594    4595    4596    4597    4598    4599    4602    4603    4604    4605
    4606    4593    4594    4595    4596    4602    4603    4604    4594    4595
    4596    4597    4598    4599    4600    4601    4602    4603    4604    4595
    4596    4597    4598    4599    4602    4596    4597    4598    4599    4602
    4597    4598    4599    4600    4601    4602    4598    4599    4600    4601
    4599    4600    4601    4600    4601    4601       0    4603    4604    4605
    4606    4607    4608    4617    4604    4605    4606    4605    4606    4607
    4608    4609    4610    4611    4617    4618    4619    4606    4607    4608
    4617    4607    4608    4609    4610    4611    4612    4613    4614    4617
    4618    4619    4620    4621    4608    4609    4610    4611    4617    4618
    4619    4609    4610    4611    4612    4613    4614    4615    4616    4617
    4618    4619    4610    4611    4612    4613    4614    4617    4611    4612
    4613    4614    4617    4612    4613    4614    4615    4616    4617    4613
    4614    4615    4616    4614    4615    4616    4615    4616    4616       0
    4618    4619    4620    4621    4622    4623    4624    4619    4620    4621
    4620    4621    4622    4623    4624    4625    4626    4621    4622    4623
    4624    4622    4623    4624    4625    4626    4627    4628    4623    4624
    4625    4626    4624    4625    4626    4625    4626    4627    4628    4629
    4630    4643    4626    4627    4628    4627    4628    4629    4630    4631
    4632    4633    4643    4644    4645    4628    4629    4630    4643    4629
    4630    4631    4632    4633    4634    4635    4639    4643    4644    4645
    4646    4647    4630    4631    4632    4633    4643    4644    4645    4631
    4632    4633    4634    4635    4636    4637    4638    4639    4640    4641
    4642    4643    4644    4645    4632    4633    4634    4635    4639    4643
    4633    4634    4635    4639    4643    4634    4635    4636    4637    4638
    4639    4640    4641    4642    4643    4635    4636    4637    4638    4639
    4640    4641    4642    4636    4637    4638    4639    4640    4641    4642
    4637    4638    4639    4638    4639    4639    4640    4641    4642    4641
    4642    4642       0    4644    4645    4646    4647    4648    4649    4657
    4645    4646    4647    4646    4647    4648    4649    4650    4651    4655
    4657    4658    4659    4647    4648    4649    4657    4648    4649    4650
    4651    4652    4653    4654    4655    4656    4657    4658    4659    4660
    4661    4649    4650    4651    4655    4657    4658    4659    4650    4651
    4652    4653    4654    4655    4656    4657    4658    4659    4651    4652
    4653    4654    4655    4656    4657    4652    4653    4654    4655    4656
    4657    4653    4654    4655    4654    4655    4655    4656    4657       0
    4658    4659    4660    4661    4662    4663    4676    4659    4660    4661
    4660    4661    4662    4663    4664    4665    4666    4676    4677    4678
    4661    4662    4663    4676    4662    4663    4664    4665    4666    4667
    4668    4672    4676    4677    4678    4679    4680    4663    4664    4665
    4666    4676    4677    4678    4664    4665    4666    4667    4668    4669
    4670    4671    4672    4673    4674    4675    4676    4677    4678    4665
    4666    4667    4668    4672    4676    4666    4667    4668    4672    4676
    4667    4668    4669    4670    4671    4672    4673    4674    4675    4676
    4668    4669    4670    4671    4672    4673    4674    4675    4669    4670
    4671    4672    4673    4674    4675    4670    4671    4672    4671    4672
    4672    4673    4674    4675    4674    4675    4675       0    4677    4678
    4679    4680    4681    4682    4690    4678    4679    4680    4679    4680
    4681    4682    4683    4684    4685    4690    4691    4692    4680    4681
    4682    4690    4681    4682    4683    4684    4685    4686    4687    4690
    4691    4692    4693    4694    4682    4683    4684    4685    4690    4691
    4692    4683    4684    4685    4686    4687    4688    4689    4690    4691
    4692    4684    4685    4686    4687    4690    4685    4686    4687    4690
    4686    4687    4688    4689    4690    4687    4688    4689    4688    4689
    4689       0    4691    4692    4693    4694    4695    4696    4709    4692
    4693    4694    4693    4694    4695    4696    4697    4698    4699    4709
    4710    4711    4694    4695    4696    4709    4695    4696    4697    4698
    4699    4700    4701    4705    4709    4710    4711    4712    4713    4696
    4697    4698    4699    4709    4710    4711    4697    4698    4699    4700
    4701    4702    4703    4704    4705    4706    4707    4708    4709    4710
    4711    4698    4699    4700    4701    4705    4709    4699    4700    4701
    4705    4709    4700    4701    4702    4703    4704    4705    4706    4707
    4708    4709    4701    4702    4703    4704    4705    4706    4707    4708
    4702    4703    4704    4705    4706    4707    4708    4703    4704    4705
    4704    4705    4705    4706    4707    4708    4707    4708    4708       0
    4710    4711    4712    4713    4714    4715    4724    4711    4712    4713
    4712    4713    4714    4715    4716    4717    4718    4724    4725    4726
    4713    4714    4715    4724    4714    4715    4716    4717    4718    4719
    4720    4721    4724    4725    4726    4727    4728    4715    4716    4717
    4718    4724    4725    4726    4716    4717    4718    4719    4720    4721
    4722    4723    4724    4725    4726    4717    4718    4719    4720    4721
    4724    4718    4719    4720    4721    4724    4719    4720    4721    4722
    4723    4724    4720    4721    4722    4723    4721    4722    4723    4722
    4723    4723       0    4725    4726    4727    4728    4729    4730    4736
    4726    4727    4728    4727    4728    4729    4730    4731    4732    4733
    4736    4737    4738    4728    4729    4730    4736    4729    4730    4731
    4732    4733    4734    4735    4736    4737    4738    4739    4740    4730
    4731    4732    4733    4736    4737    4738    4731    4732    4733    4734
    4735    4736    4737    4738    4732    4733    4734    4735    4736    4733
    4734    4735    4736    4734    4735    4736    4735       0    4737    4738
    4739    4740    4741    4742    4752    4738    4739    4740    4739    4740
    4741    4742    4743    4744    4748    4752    4753    4754    4740    4741
    4742    4752    4741    4742    4743    4744    4745    4746    4747    4748
    4749    4750    4751    4752    4753    4754    4755    4756    4742    4743
    4744    4748    4752    4753    4754    4743    4744    4745    4746    4747
    4748    4749    4750    4751    4752    4753    4754    4744    4745    4746
    4747    4748    4749    4750    4751    4752    4745    4746    4747    4748
    4749    4750    4751    4752    4746    4747    4748    4747    4748    4748
    4749    4750    4751    4752    4750    4751    4751       0    4753    4754
    4755    4756    4757    4758    4769    4754    4755    4756    4755    4756
    4757    4758    4759    4760    4761    4769    4770    4771    4756    4757
    4758    4769    4757    4758    4759    4760    4761    4762    4763    4764
    4769    4770    4771    4772    4781    4758    4759    4760    4761    4769
    4770    4771    4759    4760    4761    4762    4763    4764    4765    4766
    4769    4770    4771    4760    4761    4762    4763    4764    4769    4761
    4762    4763    4764    4769    4762    4763    4764    4765    4766    4767
    4768    4769    4763    4764    4765    4766    4764    4765    4766    4765
    4766    4767    4768    4766    4767    4768    4767    4768    4768       0
    4770    4771    4772    4773    4774    4775    4778    4781    4782    4783
    4771    4772    4781    4772    4773    4774    4775    4776    4777    4778
    4779    4780    4781    4782    4783    4784    4785    4773    4774    4775
    4776    4777    4778    4779    4780    4781    4782    4783    4774    4775
    4776    4777    4778    4781    4775    4776    4777    4778    4781    4776
    4777    4778    4779    4780    4781    4782    4783    4777    4778    4779
    4780    4781    4778    4779    4780    4781    4779    4780    4781    4782
    4783    4784    4785    4780    4781    4782    4783    4781    4782    4783
    4782    4783    4784    4785    4786    4787    4783    4784    4785    4784
    4785    4786    4787    4788    4789    4800    4785    4786    4787    4786
    4787    4788    4789    4790    4791    4792    4800    4801    4802    4787
    4788    4789    4800    4788    4789    4790    4791    4792    4793    4798
    4800    4801    4802    4803    4804    4789    4790    4791    4792    4800
    4801    4802    4790    4791    4792    4793    4794    4796    4798    4799
    4800    4801    4802    4791    4792    4793    4798    4800    4792    4793
    4798    4800    4793    4794    4795    4796    4797    4798    4799    4800
    4794    4795    4796    4797    4798    4799    4795    4796    4797    4798
    4799    4796    4797    4798    4797    4798    4799    4798    4799    4799
       0    4801    4802    4803    4804    4805    4806    4812    4802    4803
    4804    4803    4804    4805    4806    4807    4808    4809    4812    4813
    4814    4804    4805    4806    4812    4805    4806    4807    4808    4809
    4810    4811    4812    4813    4814    4815    4816    4806    4807    4808
    4809    4812    4813    4814    4807    4808    4809    4810    4811    4812
    4813    4814    4808    4809    4810    4811    4812    4809    4810    4811
    4812    4810    4811    4812    4811       0    4813    4814    4815    4816
    4817    4818    4831    4814    4815    4816    4815    4816    4817    4818
    4819    4820    4821    4831    4832    4833    4816    4817    4818    4831
    4817    4818    4819    4820    4821    4822    4823    4827    4831    4832
    4833    4834    4835    4818    4819    4820    4821    4831    4832    4833
    4819    4820    4821    4822    4823    4824    4825    4826    4827    4828
    4829    4830    4831    4832    4833    4820    4821    4822    4823    4827
    4831    4821    4822    4823    4827    4831    4822    4823    4824    4825
    4826    4827    4828    4829    4830    4831    4823    4824    4825    4826
    4827    4828    4829    4830    4824    4825    4826    4827    4828    4829
    4830    4825    4826    4827    4826    4827    4827    4828    4829    4830
    4829    4830    4830       0    4832    4833    4834    4835    4836    4837
    4838    4833    4834    4835    4834    4835    4836    4837    4838    4839
    4840    4835    4836    4837    4838    4836    4837    4838    4839    4840
    4841    4842    4837    4838    4839    4840    4838    4839    4840    4839
    4840    4841    4842    4843    4844    4860    4840    4841    4842    4841
    4842    4843    4844    4845    4846    4847    4860    4861    4862    4842
    4843    4844    4860    4843    4844    4845    4846    4847    4848    4849
    4850    4860    4861    4862    4863    4864    4844    4845    4846    4847
    4860    4861    4862    4845    4846    4847    4848    4849    4850    4851
    4852    4853    4860    4861    4862    4846    4847    4848    4849    4850
    4860    4847    4848    4849    4850    4860    4848    4849    4850    4851
    4852    4853    4854    4855    4856    4860    4849    4850    4851    4852
    4853    4850    4851    4852    4853    4851    4852    4853    4854    4855
    4856    4857    4858    4859    4852    4853    4854    4855    4856    4853
    4854    4855    4856    4854    4855    4856    4857    4858    4859    4855
    4856    4857    4858    4859    4856    4857    4858    4859    4857    4858
    4859    4858    4859    4859       0    4861    4862    4863    4864    4865
    4866    4876    4862    4863    4864    4863    4864    4865    4866    4867
    4868    4872    4876    4877    4878    4864    4865    4866    4876    4865
    4866    4867    4868    4869    4870    4871    4872    4873    4874    4875
    4876    4877    4878    4879    4880    4866    4867    4868    4872    4876
    4877    4878    4867    4868    4869    4870    4871    4872    4873    4874
    4875    4876    4877    4878    4868    4869    4870    4871    4872    4873
    4874    4875    4876    4869    4870    4871    4872    4873    4874    4875
    4876    4870    4871    4872    4871    4872    4872    4873    4874    4875
    4876    4874    4875    4875       0    4877    4878    4879    4880    4881
    4882    4883    4878    4879    4880    4879    4880    4881    4882    4883
    4884    4885    4880    4881    4882    4883    4881    4882    4883    4884
    4885    4886    4887    4882    4883    4884    4885    4883    4884    4885
    4884    4885    4886    4887    4888    4889    4898    4885    4886    4887
    4886    4887    4888    4889    4890    4891    4892    4898    4899    4900
    4887    4888    4889    4898    4888    4889    4890    4891    4892    4893
    4894    4895    4898    4899    4900    4901    4902    4889    4890    4891
    4892    4898    4899    4900    4890    4891    4892    4893    4894    4895
    4896    4897    4898    4899    4900    4891    4892    4893    4894    4895
    4898    4892    4893    4894    4895    4898    4893    4894    4895    4896
    4897    4898    4894    4895    4896    4897    4895    4896    4897    4896
    4897    4897       0    4899    4900    4901    4902    4903    4904    4914
    4900    4901    4902    4901    4902    4903    4904    4905    4906    4910
    4914    4915    4916    4902    4903    4904    4914    4903    4904    4905
    4906    4907    4908    4909    4910    4911    4912    4913    4914    4915
    4916    4917    4918    4904    4905    4906    4910    4914    4915    4916
    4905    4906    4907    4908    4909    4910    4911    4912    4913    4914
    4915    4916    4906    4907    4908    4909    4910    4911    4912    4913
    4914    4907    4908    4909    4910    4911    4912    4913    4914    4908
    4909    4910    4909    4910    4910    4911    4912    4913    4914    4912
    4913    4913       0    4915    4916    4917    4918    4919    4920    4933
    4916    4917    4918    4917    4918    4919    4920    4921    4922    4926
    4933    4934    4935    4918    4919    4920    4933    4919    4920    4921
    4922    4923    4924    4925    4926    4927    4928    4929    4933    4934
    4935    4936    4937    4920    4921    4922    4926    4933    4934    4935
    4921    4922    4923    4924    4925    4926    4927    4928    4929    4930
    4931    4932    4933    4934    4935    4922    4923    4924    4925    4926
    4927    4928    4929    4933    4923    4924    4925    4926    4927    4928
    4929    4933    4924    4925    4926    4925    4926    4926    4927    4928
    4929    4930    4931    4932    4933    4928    4929    4930    4931    4932
    4929    4930    4931    4932    4930    4931    4932    4931    4932    4932
       0    4934    4935    4936    4937    4938    4939    4949    4935    4936
    4937    4936    4937    4938    4939    4940    4941    4945    4949    4950
    4951    4937    4938    4939    4949    4938    4939    4940    4941    4942
    4943    4944    4945    4946    4947    4948    4949    4950    4951    4952
    4953    4939    4940    4941    4945    4949    4950    4951    4940    4941
    4942    4943    4944    4945    4946    4947    4948    4949    4950    4951
    4941    4942    4943    4944    4945    4946    4947    4948    4949    4942
    4943    4944    4945    4946    4947    4948    4949    4943    4944    4945
    4944    4945    4945    4946    4947    4948    4949    4947    4948    4948
       0    4950    4951    4952    4953    4954    4955    4963    4951    4952
    4953    4952    4953    4954    4955    4956    4957    4961    4963    4964
    4965    4953    4954    4955    4963    4954    4955    4956    4957    4958
    4959    4960    4961    4962    4963    4964    4965    4966    4967    4955
    4956    4957    4961    4963    4964    4965    4956    4957    4958    4959
    4960    4961    4962    4963    4964    4965    4957    4958    4959    4960
    4961    4962    4963    4958    4959    4960    4961    4962    4963    4959
    4960    4961    4960    4961    4961    4962    4963       0    4964    4965
    4966    4967    4968    4969    4985    4965    4966    4967    4966    4967
    4968    4969    4970    4971    4972    4985    4986    4987    4967    4968
    4969    4985    4968    4969    4970    4971    4972    4973    4974    4975
    4985    4986    4987    4988    4989    4969    4970    4971    4972    4985
    4986    4987    4970    4971    4972    4973    4974    4975    4976    4977
    4978    4985    4986    4987    4971    4972    4973    4974    4975    4985
    4972    4973    4974    4975    4985    4973    4974    4975    4976    4977
    4978    4979    4980    4981    4985    4974    4975    4976    4977    4978
    4975    4976    4977    4978    4976    4977    4978    4979    4980    4981
    4982    4983    4984    4977    4978    4979    4980    4981    4978    4979
    4980    4981    4979    4980    4981    4982    4983    4984    4980    4981
    4982    4983    4984    4981    4982    4983    4984    4982    4983    4984
    4983    4984    4984       0    4986    4987    4988    4989    4990    4991
    4997    4987    4988    4989    4988    4989    4990    4991    4992    4993
    4994    4997    4998    4999    4989    4990    4991    4997    4990    4991
    4992    4993    4994    4995    4996    4997    4998    4999    5000    5001
    4991    4992    4993    4994    4997    4998    4999    4992    4993    4994
    4995    4996    4997    4998    4999    4993    4994    4995    4996    4997
    4994    4995    4996    4997    4995    4996    4997    4996       0    4998
    4999    5000    5001    5002    5003    5009    4999    5000    5001    5000
    5001    5002    5003    5004    5005    5006    5009    5010    5011    5001
    5002    5003    5009    5002    5003    5004    5005    5006    5007    5008
    5009    5010    5011    5012    5013    5003    5004    5005    5006    5009
    5010    5011    5004    5005    5006    5007    5008    5009    5010    5011
    5005    5006    5007    5008    5009    5006    5007    5008    5009    5007
    5008    5009    5008       0    5010    5011    5012    5013    5014    5015
    5019    5011    5012    5013    5012    5013    5014    5015    5016    5017
    5018    5019    5020    5021    5013    5014    5015    5019    5014    5015
    5016    5017    5018    5019    5020    5021    5022    5023    5015    5016
    5017    5018    5019    5020    5021    5016    5017    5018    5019    5020
    5021    5017    5018    5019    5018    5019    5019    5020    5021    5022
    5023    5024    5025    5036    5021    5022    5023    5022    5023    5024
    5025    5026    5027    5028    5036    5037    5038    5023    5024    5025
    5036    5024    5025    5026    5027    5028    5029    5030    5031    5036
    5037    5038    5039    5040    5025    5026    5027    5028    5036    5037
    5038    5026    5027    5028    5029    5030    5031    5032    5036    5037
    5038    5027    5028    5029    5030    5031    5036    5028    5029    5030
    5031    5036    5029    5030    5031    5032    5033    5034    5035    5036
    5030    5031    5032    5031    5032    5032    5033    5034    5035    5033
    5034    5035    5034    5035    5035       0    5037    5038    5039    5040
    5041    5042    5055    5038    5039    5040    5039    5040    5041    5042
    5043    5044    5045    5055    5056    5057    5040    5041    5042    5055
    5041    5042    5043    5044    5045    5046    5047    5051    5055    5056
    5057    5058    5059    5042    5043    5044    5045    5055    5056    5057
    5043    5044    5045    5046    5047    5048    5049    5050    5051    5052
    5053    5054    5055    5056    5057    5044    5045    5046    5047    5051
    5055    5045    5046    5047    5051    5055    5046    5047    5048    5049
    5050    5051    5052    5053    5054    5055    5047    5048    5049    5050
    5051    5052    5053    5054    5048    5049    5050    5051    5052    5053
    5054    5049    5050    5051    5050    5051    5051    5052    5053    5054
    5053    5054    5054       0    5056    5057    5058    5059    5060    5061
    5074    5057    5058    5059    5058    5059    5060    5061    5062    5063
    5064    5074    5075    5076    5059    5060    5061    5074    5060    5061
    5062    5063    5064    5065    5066    5070    5074    5075    5076    5077
    5078    5061    5062    5063    5064    5074    5075    5076    5062    5063
    5064    5065    5066    5067    5068    5069    5070    5071    5072    5073
    5074    5075    5076    5063    5064    5065    5066    5070    5074    5064
    5065    5066    5070    5074    5065    5066    5067    5068    5069    5070
    5071    5072    5073    5074    5066    5067    5068    5069    5070    5071
    5072    5073    5067    5068    5069    5070    5071    5072    5073    5068
    5069    5070    5069    5070    5070    5071    5072    5073    5072    5073
    5073       0    5075    5076    5077    5078    5079    5080    5096    5076
    5077    5078    5077    5078    5079    5080    5081    5082    5083    5096
    5097    5098    5078    5079    5080    5096    5079    5080    5081    5082
    5083    5084    5085    5086    5096    5097    5098    5099    5100    5080
    5081    5082    5083    5096    5097    5098    5081    5082    5083    5084
    5085    5086    5087    5088    5089    5096    5097    5098    5082    5083
    5084    5085    5086    5096    5083    5084    5085    5086    5096    5084
    5085    5086    5087    5088    5089    5090    5091    5092    5096    5085
    5086    5087    5088    5089    5086    5087    5088    5089    5087    5088
    5089    5090    5091    5092    5093    5094    5095    5088    5089    5090
    5091    5092    5089    5090    5091    5092    5090    5091    5092    5093
    5094    5095    5091    5092    5093    5094    5095    5092    5093    5094
    5095    5093    5094    5095    5094    5095    5095       0    5097    5098
    5099    5100    5101    5102    5103    5098    5099    5100    5099    5100
    5101    5102    5103    5104    5105    5100    5101    5102    5103    5101
    5102    5103    5104    5105    5106    5107    5102    5103    5104    5105
    5103    5104    5105    5104    5105    5106    5107    5108    5109    5125
    5105    5106    5107    5106    5107    5108    5109    5110    5111    5112
    5125    5126    5127    5107    5108    5109    5125    5108    5109    5110
    5111    5112    5113    5114    5115    5125    5126    5127    5128    5129
    5109    5110    5111    5112    5125    5126    5127    5110    5111    5112
    5113    5114    5115    5116    5117    5118    5125    5126    5127    5111
    5112    5113    5114    5115    5125    5112    5113    5114    5115    5125
    5113    5114    5115    5116    5117    5118    5119    5120    5121    5125
    5114    5115    5116    5117    5118    5115    5116    5117    5118    5116
    5117    5118    5119    5120    5121    5122    5123    5124    5117    5118
    5119    5120    5121    5118    5119    5120    5121    5119    5120    5121
    5122    5123    5124    5120    5121    5122    5123    5124    5121    5122
    5123    5124    5122    5123    5124    5123    5124    5124       0    5126
    5127    5128    5129    5130    5131    5132    5127    5128    5129    5128
    5129    5130    5131    5132    5133    5134    5129    5130    5131    5132
    5130    5131    5132    5133    5134    5135    5136    5131    5132    5133
    5134    5132    5133    5134    5133    5134    5135    5136    5137    5138
    5144    5134    5135    5136    5135    5136    5137    5138    5139    5140
    5141    5144    5145    5146    5136    5137    5138    5144    5137    5138
    5139    5140    5141    5142    5143    5144    5145    5146    5147    5148
    5138    5139    5140    5141    5144    5145    5146    5139    5140    5141
    5142    5143    5144    5145    5146    5140    5141    5142    5143    5144
    5141    5142    5143    5144    5142    5143    5144    5143       0    5145
    5146    5147    5148    5149    5150    5166    5146    5147    5148    5147
    5148    5149    5150    5151    5152    5153    5166    5167    5168    5148
    5149    5150    5166    5149    5150    5151    5152    5153    5154    5155
    5156    5166    5167    5168    5169    5170    5150    5151    5152    5153
    5166    5167    5168    5151    5152    5153    5154    5155    5156    5157
    5158    5159    5166    5167    5168    5152    5153    5154    5155    5156
    5166    5153    5154    5155    5156    5166    5154    5155    5156    5157
    5158    5159    5160    5161    5162    5166    5155    5156    5157    5158
    5159    5156    5157    5158    5159    5157    5158    5159    5160    5161
    5162    5163    5164    5165    5158    5159    5160    5161    5162    5159
    5160    5161    5162    5160    5161    5162    5163    5164    5165    5161
    5162    5163    5164    5165    5162    5163    5164    5165    5163    5164
    5165    5164    5165    5165       0    5167    5168    5169    5170    5171
    5172    5176    5168    5169    5170    5169    5170    5171    5172    5173
    5174    5175    5176    5177    5178    5170    5171    5172    5176    5171
    5172    5173    5174    5175    5176    5177    5178    5179    5180    5172
    5173    5174    5175    5176    5177    5178    5173    5174    5175    5176
    5177    5178    5174    5175    5176    5175    5176    5176    5177    5178
    5179    5180    5181    5182    5193    5178    5179    5180    5179    5180
    5181    5182    5183    5184    5185    5193    5194    5195    5180    5181
    5182    5193    5181    5182    5183    5184    5185    5186    5187    5188
    5193    5194    5195    5196    5197    5182    5183    5184    5185    5193
    5194    5195    5183    5184    5185    5186    5187    5188    5189    5190
    5193    5194    5195    5184    5185    5186    5187    5188    5193    5185
    5186    5187    5188    5193    5186    5187    5188    5189    5190    5191
    5192    5193    5187    5188    5189    5190    5188    5189    5190    5189
    5190    5191    5192    5190    5191    5192    5191    5192    5192       0
    5194    5195    5196    5197    5198    5199    5212    5195    5196    5197
    5196    5197    5198    5199    5200    5201    5205    5212    5213    5214
    5197    5198    5199    5212    5198    5199    5200    5201    5202    5203
    5204    5205    5206    5207    5208    5212    5213    5214    5215    5216
    5199    5200    5201    5205    5212    5213    5214    5200    5201    5202
    5203    5204    5205    5206    5207    5208    5209    5210    5211    5212
    5213    5214    5201    5202    5203    5204    5205    5206    5207    5208
    5212    5202    5203    5204    5205    5206    5207    5208    5212    5203
    5204    5205    5204    5205    5205    5206    5207    5208    5209    5210
    5211    5212    5207    5208    5209    5210    5211    5208    5209    5210
    5211    5209    5210    5211    5210    5211    5211       0    5213    5214
    5215    5216    5217    5218    5227    5214    5215    5216    5215    5216
    5217    5218    5219    5220    5221    5227    5228    5229    5216    5217
    5218    5227    5217    5218    5219    5220    5221    5222    5223    5224
    5227    5228    5229    5230    5231    5218    5219    5220    5221    5227
    5228    5229    5219    5220    5221    5222    5223    5224    5225    5226
    5227    5228    5229    5220    5221    5222    5223    5224    5227    5221
    5222    5223    5224    5227    5222    5223    5224    5225    5226    5227
    5223    5224    5225    5226    5224    5225    5226    5225    5226    5226
       0    5228    5229    5230    5231    5232    5233    5249    5229    5230
    5231    5230    5231    5232    5233    5234    5235    5236    5249    5250
    5251    5231    5232    5233    5249    5232    5233    5234    5235    5236
    5237    5238    5239    5249    5250    5251    5252    5253    5233    5234
    5235    5236    5249    5250    5251    5234    5235    5236    5237    5238
    5239    5240    5241    5242    5249    5250    5251    5235    5236    5237
    5238    5239    5249    5236    5237    5238    5239    5249    5237    5238
    5239    5240    5241    5242    5243    5244    5245    5249    5238    5239
    5240    5241    5242    5239    5240    5241    5242    5240    5241    5242
    5243    5244    5245    5246    5247    5248    5241    5242    5243    5244
    5245    5242    5243    5244    5245    5243    5244    5245    5246    5247
    5248    5244    5245    5246    5247    5248    5245    5246    5247    5248
    5246    5247    5248    5247    5248    5248       0    5250    5251    5252
    5253    5254    5255    5273    5251    5252    5253    5252    5253    5254
    5255    5256    5257    5258    5273    5274    5275    5253    5254    5255
    5273    5254    5255    5256    5257    5258    5259    5260    5261    5273
    5274    5275    5276    5277    5255    5256    5257    5258    5273    5274
    5275    5256    5257    5258    5259    5260    5261    5262    5263    5264
    5273    5274    5275    5257    5258    5259    5260    5261    5273    5258
    5259    5260    5261    5273    5259    5260    5261    5262    5263    5264
    5265    5266    5273    5260    5261    5262    5263    5264    5261    5262
    5263    5264    5262    5263    5264    5265    5266    5267    5270    5263
    5264    5265    5266    5264    5265    5266    5265    5266    5267    5268
    5269    5270    5271    5272    5266    5267    5270    5267    5268    5269
    5270    5271    5272    5268    5269    5270    5271    5272    5269    5270
    5270    5271    5272    5272       0    5274    5275    5276    5277    5278
    5279    5292    5275    5276    5277    5276    5277    5278    5279    5280
    5281    5285    5292    5293    5294    5277    5278    5279    5292    5278
    5279    5280    5281    5282    5283    5284    5285    5286    5287    5288
    5292    5293    5294    5295    5296    5279    5280    5281    5285    5292
    5293    5294    5280    5281    5282    5283    5284    5285    5286    5287
    5288    5289    5290    5291    5292    5293    5294    5281    5282    5283
    5284    5285    5286    5287    5288    5292    5282    5283    5284    5285
    5286    5287    5288    5292    5283    5284    5285    5284    5285    5285
    5286    5287    5288    5289    5290    5291    5292    5287    5288    5289
    5290    5291    5288    5289    5290    5291    5289    5290    5291    5290
    5291    5291       0    5293    5294    5295    5296    5297    5298    5309
    5294    5295    5296    5295    5296    5297    5298    5299    5300    5301
    5309    5310    5311    5296    5297    5298    5309    5297    5298    5299
    5300    5301    5302    5303    5304    5309    5310    5311    5312    5313
    5298    5299    5300    5301    5309    5310    5311    5299    5300    5301
    5302    5303    5304    5305    5306    5309    5310    5311    5300    5301
    5302    5303    5304    5309    5301    5302    5303    5304    5309    5302
    5303    5304    5305    5306    5307    5308    5309    5303    5304    5305
    5306    5304    5305    5306    5305    5306    5307    5308    5306    5307
    5308    5307    5308    5308       0    5310    5311    5312    5313    5314
    5315    5324    5311    5312    5313    5312    5313    5314    5315    5316
    5317    5318    5324    5325    5326    5313    5314    5315    5324    5314
    5315    5316    5317    5318    5319    5320    5321    5324    5325    5326
    5327    5328    5315    5316    5317    5318    5324    5325    5326    5316
    5317    5318    5319    5320    5321    5322    5323    5324    5325    5326
    5317    5318    5319    5320    5321    5324    5318    5319    5320    5321
    5324    5319    5320    5321    5322    5323    5324    5320    5321    5322
    5323    5321    5322    5323    5322    5323    5323       0    5325    5326
    5327    5328    5329    5330    5343    5326    5327    5328    5327    5328
    5329    5330    5331    5332    5336    5343    5344    5345    5328    5329
    5330    5343    5329    5330    5331    5332    5333    5334    5335    5336
    5337    5338    5339    5343    5344    5345    5346    5347    5330    5331
    5332    5336    5343    5344    5345    5331    5332    5333    5334    5335
    5336    5337    5338    5339    5340    5341    5342    5343    5344    5345
    5332    5333    5334    5335    5336    5337    5338    5339    5343    5333
    5334    5335    5336    5337    5338    5339    5343    5334    5335    5336
    5335    5336    5336    5337    5338    5339    5340    5341    5342    5343
    5338    5339    5340    5341    5342    5339    5340    5341    5342    5340
    5341    5342    5341    5342    5342       0    5344    5345    5346    5347
    5348    5349    5362    5345    5346    5347    5346    5347    5348    5349
    5350    5351    5355    5362    5363    5364    5347    5348    5349    5362
    5348    5349    5350    5351    5352    5353    5354    5355    5356    5357
    5358    5362    5363    5364    5365    5366    5349    5350    5351    5355
    5362    5363    5364    5350    5351    5352    5353    5354    5355    5356
    5357    5358    5359    5360    5361    5362    5363    5364    5351    5352
    5353    5354    5355    5356    5357    5358    5362    5352    5353    5354
    5355    5356    5357    5358    5362    5353    5354    5355    5354    5355
    5355    5356    5357    5358    5359    5360    5361    5362    5357    5358
    5359    5360    5361    5358    5359    5360    5361    5359    5360    5361
    5360    5361    5361       0    5363    5364    5365    5366    5367    5368
    5377    5364    5365    5366    5365    5366    5367    5368    5369    5370
    5371    5377    5378    5379    5366    5367    5368    5377    5367    5368
    5369    5370    5371    5372    5373    5374    5377    5378    5379    5380
    5381    5368    5369    5370    5371    5377    5378    5379    5369    5370
    5371    5372    5373    5374    5375    5376    5377    5378    5379    5370
    5371    5372    5373    5374    5377    5371    5372    5373    5374    5377
    5372    5373    5374    5375    5376    5377    5373    5374    5375    5376
    5374    5375    5376    5375    5376    5376       0    5378    5379    5380
    5381    5382    5383    5394    5379    5380    5381    5380    5381    5382
    5383    5384    5385    5386    5394    5395    5396    5381    5382    5383
    5394    5382    5383    5384    5385    5386    5387    5388    5389    5394
    5395    5396    5397    5398    5383    5384    5385    5386    5394    5395
    5396    5384    5385    5386    5387    5388    5389    5390    5391    5394
    5395    5396    5385    5386    5387    5388    5389    5394    5386    5387
    5388    5389    5394    5387    5388    5389    5390    5391    5392    5393
    5394    5388    5389    5390    5391    5389    5390    5391    5390    5391
    5392    5393    5391    5392    5393    5392    5393    5393       0    5395
    5396    5397    5398    5399    5400    5413    5396    5397    5398    5397
    5398    5399    5400    5401    5402    5403    5413    5414    5415    5398
    5399    5400    5413    5399    5400    5401    5402    5403    5404    5405
    5409    5413    5414    5415    5416    5417    5400    5401    5402    5403
    5413    5414    5415    5401    5402    5403    5404    5405    5406    5407
    5408    5409    5410    5411    5412    5413    5414    5415    5402    5403
    5404    5405    5409    5413    5403    5404    5405    5409    5413    5404
    5405    5406    5407    5408    5409    5410    5411    5412    5413    5405
    5406    5407    5408    5409    5410    5411    5412    5406    5407    5408
    5409    5410    5411    5412    5407    5408    5409    5408    5409    5409
    5410    5411    5412    5411    5412    5412       0    5414    5415    5416
    5417    5418    5419    5425    5415    5416    5417    5416    5417    5418
    5419    5420    5421    5422    5425    5426    5427    5417    5418    5419
    5425    5418    5419    5420    5421    5422    5423    5424    5425    5426
    5427    5428    5429    5419    5420    5421    5422    5425    5426    5427
    5420    5421    5422    5423    5424    5425    5426    5427    5421    5422
    5423    5424    5425    5422    5423    5424    5425    5423    5424    5425
    5424       0    5426    5427    5428    5429    5430    5431    5441    5427
    5428    5429    5428    5429    5430    5431    5432    5433    5437    5441
    5442    5443    5429    5430    5431    5441    5430    5431    5432    5433
    5434    5435    5436    5437    5438    5439    5440    5441    5442    5443
    5444    5445    5431    5432    5433    5437    5441    5442    5443    5432
    5433    5434    5435    5436    5437    5438    5439    5440    5441    5442
    5443    5433    5434    5435    5436    5437    5438    5439    5440    5441
    5434    5435    5436    5437    5438    5439    5440    5441    5435    5436
    5437    5436    5437    5437    5438    5439    5440    5441    5439    5440
    5440       0    5442    5443    5444    5445    5446    5447    5455    5443
    5444    5445    5444    5445    5446    5447    5448    5449    5453    5455
    5456    5457    5445    5446    5447    5455    5446    5447    5448    5449
    5450    5451    5452    5453    5454    5455    5456    5457    5458    5459
    5447    5448    5449    5453    5455    5456    5457    5448    5449    5450
    5451    5452    5453    5454    5455    5456    5457    5449    5450    5451
    5452    5453    5454    5455    5450    5451    5452    5453    5454    5455
    5451    5452    5453    5452    5453    5453    5454    5455       0    5456
    5457    5458    5459    5460    5461    5469    5457    5458    5459    5458
    5459    5460    5461    5462    5463    5467    5469    5470    5471    5459
    5460    5461    5469    5460    5461    5462    5463    5464    5465    5466
    5467    5468    5469    5470    5471    5472    5473    5461    5462    5463
    5467    5469    5470    5471    5462    5463    5464    5465    5466    5467
    5468    5469    5470    5471    5463    5464    5465    5466    5467    5468
    5469    5464    5465    5466    5467    5468    5469    5465    5466    5467
    5466    5467    5467    5468    5469       0    5470    5471    5472    5473
    5474    5475    5480    5471    5472    5473    5472    5473    5474    5475
    5476    5477    5478    5480    5481    5482    5473    5474    5475    5480
    5474    5475    5476    5477    5478    5479    5480    5481    5482    5483
    5484    5475    5476    5477    5478    5480    5481    5482    5476    5477
    5478    5479    5480    5481    5482    5477    5478    5479    5480    5478
    5479    5480    5479    5480       0    5481    5482    5483    5484    5485
    5486    5495    5482    5483    5484    5483    5484    5485    5486    5487
    5488    5489    5495    5496    5497    5484    5485    5486    5495    5485
    5486    5487    5488    5489    5490    5491    5492    5495    5496    5497
    5498    5499    5486    5487    5488    5489    5495    5496    5497    5487
    5488    5489    5490    5491    5492    5493    5494    5495    5496    5497
    5488    5489    5490    5491    5492    5495    5489    5490    5491    5492
    5495    5490    5491    5492    5493    5494    5495    5491    5492    5493
    5494    5492    5493    5494    5493    5494    5494       0    5496    5497
    5498    5499    5500    5501    5516    5497    5498    5499    5498    5499
    5500    5501    5502    5503    5504    5516    5517    5518    5499    5500
    5501    5516    5500    5501    5502    5503    5504    5505    5514    5516
    5517    5518    5519    5520    5501    5502    5503    5504    5516    5517
    5518    5502    5503    5504    5505    5506    5507    5512    5514    5515
    5516    5517    5518    5503    5504    5505    5514    5516    5504    5505
    5514    5516    5505    5506    5507    5508    5509    5512    5513    5514
    5515    5516    5506    5507    5508    5509    5510    5512    5514    5515
    5507    5508    5509    5514    5508    5509    5510    5511    5512    5513
    5514    5509    5510    5512    5510    5511    5512    5513    5514    5515
    5511    5512    5513    5514    5512    5513    5514    5515    5514    5515
    5515       0    5517    5518    5519    5520    5521    5522    5531    5518
    5519    5520    5519    5520    5521    5522    5523    5524    5525    5531
    5532    5533    5520    5521    5522    5531    5521    5522    5523    5524
    5525    5526    5527    5528    5531    5532    5533    5534    5535    5522
    5523    5524    5525    5531    5532    5533    5523    5524    5525    5526
    5527    5528    5529    5530    5531    5532    5533    5524    5525    5526
    5527    5528    5531    5525    5526    5527    5528    5531    5526    5527
    5528    5529    5530    5531    5527    5528    5529    5530    5528    5529
    5530    5529    5530    5530       0    5532    5533    5534    5535    5536
    5537    5553    5533    5534    5535    5534    5535    5536    5537    5538
    5539    5540    5553    5554    5555    5535    5536    5537    5553    5536
    5537    5538    5539    5540    5541    5542    5543    5553    5554    5555
    5556    5557    5537    5538    5539    5540    5553    5554    5555    5538
    5539    5540    5541    5542    5543    5544    5545    5546    5553    5554
    5555    5539    5540    5541    5542    5543    5553    5540    5541    5542
    5543    5553    5541    5542    5543    5544    5545    5546    5547    5548
    5549    5553    5542    5543    5544    5545    5546    5543    5544    5545
    5546    5544    5545    5546    5547    5548    5549    5550    5551    5552
    5545    5546    5547    5548    5549    5546    5547    5548    5549    5547
    5548    5549    5550    5551    5552    5548    5549    5550    5551    5552
    5549    5550    5551    5552    5550    5551    5552    5551    5552    5552
       0    5554    5555    5556    5557    5558    5559    5568    5555    5556
    5557    5556    5557    5558    5559    5560    5561    5562    5568    5569
    5570    5557    5558    5559    5568    5558    5559    5560    5561    5562
    5563    5564    5565    5568    5569    5570    5571    5572    5559    5560
    5561    5562    5568    5569    5570    5560    5561    5562    5563    5564
    5565    5566    5567    5568    5569    5570    5561    5562    5563    5564
    5565    5568    5562    5563    5564    5565    5568    5563    5564    5565
    5566    5567    5568    5564    5565    5566    5567    5565    5566    5567
    5566    5567    5567       0    5569    5570    5571    5572    5573    5574
    5590    5570    5571    5572    5571    5572    5573    5574    5575    5576
    5577    5590    5591    5592    5572    5573    5574    5590    5573    5574
    5575    5576    5577    5578    5579    5580    5590    5591    5592    5593
    5594    5574    5575    5576    5577    5590    5591    5592    5575    5576
    5577    5578    5579    5580    5581    5582    5583    5590    5591    5592
    5576    5577    5578    5579    5580    5590    5577    5578    5579    5580
    5590    5578    5579    5580    5581    5582    5583    5584    5585    5586
    5590    5579    5580    5581    5582    5583    5580    5581    5582    5583
    5581    5582    5583    5584    5585    5586    5587    5588    5589    5582
    5583    5584    5585    5586    5583    5584    5585    5586    5584    5585
    5586    5587    5588    5589    5585    5586    5587    5588    5589    5586
    5587    5588    5589    5587    5588    5589    5588    5589    5589       0
    5591    5592    5593    5594    5595    5596    5609    5592    5593    5594
    5593    5594    5595    5596    5597    5598    5599    5609    5610    5611
    5594    5595    5596    5609    5595    5596    5597    5598    5599    5600
    5601    5605    5609    5610    5611    5612    5613    5596    5597    5598
    5599    5609    5610    5611    5597    5598    5599    5600    5601    5602
    5603    5604    5605    5606    5607    5608    5609    5610    5611    5598
    5599    5600    5601    5605    5609    5599    5600    5601    5605    5609
    5600    5601    5602    5603    5604    5605    5606    5607    5608    5609
    5601    5602    5603    5604    5605    5606    5607    5608    5602    5603
    5604    5605    5606    5607    5608    5603    5604    5605    5604    5605
    5605    5606    5607    5608    5607    5608    5608       0    5610    5611
    5612    5613    5614    5615    5623    5611    5612    5613    5612    5613
    5614    5615    5616    5617    5618    5623    5624    5625    5613    5614
    5615    5623    5614    5615    5616    5617    5618    5619    5620    5623
    5624    5625    5626    5627    5615    5616    5617    5618    5623    5624
    5625    5616    5617    5618    5619    5620    5621    5622    5623    5624
    5625    5617    5618    5619    5620    5623    5618    5619    5620    5623
    5619    5620    5621    5622    5623    5620    5621    5622    5621    5622
    5622       0    5624    5625    5626    5627    5628    5629    5638    5625
    5626    5627    5626    5627    5628    5629    5630    5631    5632    5638
    5639    5640    5627    5628    5629    5638    5628    5629    5630    5631
    5632    5633    5634    5635    5638    5639    5640    5641    5642    5629
    5630    5631    5632    5638    5639    5640    5630    5631    5632    5633
    5634    5635    5636    5637    5638    5639    5640    5631    5632    5633
    5634    5635    5638    5632    5633    5634    5635    5638    5633    5634
    5635    5636    5637    5638    5634    5635    5636    5637    5635    5636
    5637    5636    5637    5637       0    5639    5640    5641    5642    5643
    5644    5662    5640    5641    5642    5641    5642    5643    5644    5645
    5646    5647    5662    5663    5664    5642    5643    5644    5662    5643
    5644    5645    5646    5647    5648    5649    5650    5662    5663    5664
    5665    5666    5644    5645    5646    5647    5662    5663    5664    5645
    5646    5647    5648    5649    5650    5651    5652    5653    5662    5663
    5664    5646    5647    5648    5649    5650    5662    5647    5648    5649
    5650    5662    5648    5649    5650    5651    5652    5653    5654    5655
    5662    5649    5650    5651    5652    5653    5650    5651    5652    5653
    5651    5652    5653    5654    5655    5656    5659    5652    5653    5654
    5655    5653    5654    5655    5654    5655    5656    5657    5658    5659
    5660    5661    5655    5656    5659    5656    5657    5658    5659    5660
    5661    5657    5658    5659    5660    5661    5658    5659    5659    5660
    5661    5661       0    5663    5664    5665    5666    5667    5668    5681
    5664    5665    5666    5665    5666    5667    5668    5669    5670    5671
    5681    5682    5683    5666    5667    5668    5681    5667    5668    5669
    5670    5671    5672    5673    5677    5681    5682    5683    5684    5685
    5668    5669    5670    5671    5681    5682    5683    5669    5670    5671
    5672    5673    5674    5675    5676    5677    5678    5679    5680    5681
    5682    5683    5670    5671    5672    5673    5677    5681    5671    5672
    5673    5677    5681    5672    5673    5674    5675    5676    5677    5678
    5679    5680    5681    5673    5674    5675    5676    5677    5678    5679
    5680    5674    5675    5676    5677    5678    5679    5680    5675    5676
    5677    5676    5677    5677    5678    5679    5680    5679    5680    5680
       0    5682    5683    5684    5685    5686    5687    5691    5683    5684
    5685    5684    5685    5686    5687    5688    5689    5690    5691    5692
    5693    5685    5686    5687    5691    5686    5687    5688    5689    5690
    5691    5692    5693    5694    5695    5687    5688    5689    5690    5691
    5692    5693    5688    5689    5690    5691    5692    5693    5689    5690
    5691    5690    5691    5691    5692    5693    5694    5695    5696    5697
    5713    5693    5694    5695    5694    5695    5696    5697    5698    5699
    5700    5713    5714    5715    5695    5696    5697    5713    5696    5697
    5698    5699    5700    5701    5702    5703    5713    5714    5715    5716
    5717    5697    5698    5699    5700    5713    5714    5715    5698    5699
    5700    5701    5702    5703    5704    5705    5706    5713    5714    5715
    5699    5700    5701    5702    5703    5713    5700    5701    5702    5703
    5713    5701    5702    5703    5704    5705    5706    5707    5708    5709
    5713    5702    5703    5704    5705    5706    5703    5704    5705    5706
    5704    5705    5706    5707    5708    5709    5710    5711    5712    5705
    5706    5707    5708    5709    5706    5707    5708    5709    5707    5708
    5709    5710    5711    5712    5708    5709    5710    5711    5712    5709
    5710    5711    5712    5710    5711    5712    5711    5712    5712       0
    5714    5715    5716    5717    5718    5719    5732    5715    5716    5717
    5716    5717    5718    5719    5720    5721    5722    5732    5733    5734
    5717    5718    5719    5732    5718    5719    5720    5721    5722    5723
    5724    5728    5732    5733    5734    5735    5736    5719    5720    5721
    5722    5732    5733    5734    5720    5721    5722    5723    5724    5725
    5726    5727    5728    5729    5730    5731    5732    5733    5734    5721
    5722    5723    5724    5728    5732    5722    5723    5724    5728    5732
    5723    5724    5725    5726    5727    5728    5729    5730    5731    5732
    5724    5725    5726    5727    5728    5729    5730    5731    5725    5726
    5727    5728    5729    5730    5731    5726    5727    5728    5727    5728
    5728    5729    5730    5731    5730    5731    5731       0    5733    5734
    5735    5736    5737    5738    5743    5734    5735    5736    5735    5736
    5737    5738    5739    5740    5741    5743    5744    5745    5736    5737
    5738    5743    5737    5738    5739    5740    5741    5742    5743    5744
    5745    5746    5747    5738    5739    5740    5741    5743    5744    5745
    5739    5740    5741    5742    5743    5744    5745    5740    5741    5742
    5743    5741    5742    5743    5742    5743       0    5744    5745    5746
    5747    5748    5749    5755    5745    5746    5747    5746    5747    5748
    5749    5750    5751    5752    5755    5756    5757    5747    5748    5749
    5755    5748    5749    5750    5751    5752    5753    5754    5755    5756
    5757    5758    5759    5749    5750    5751    5752    5755    5756    5757
    5750    5751    5752    5753    5754    5755    5756    5757    5751    5752
    5753    5754    5755    5752    5753    5754    5755    5753    5754    5755
    5754       0    5756    5757    5758    5759    5760    5761    5762    5757
    5758    5759    5758    5759    5760    5761    5762    5763    5764    5759
    5760    5761    5762    5760    5761    5762    5763    5764    5765    5766
    5761    5762    5763    5764    5762    5763    5764    5763    5764    5765
    5766    5767    5768    5778    5764    5765    5766    5765    5766    5767
    5768    5769    5770    5774    5778    5779    5780    5766    5767    5768
    5778    5767    5768    5769    5770    5771    5772    5773    5774    5775
    5776    5777    5778    5779    5780    5781    5782    5768    5769    5770
    5774    5778    5779    5780    5769    5770    5771    5772    5773    5774
    5775    5776    5777    5778    5779    5780    5770    5771    5772    5773
    5774    5775    5776    5777    5778    5771    5772    5773    5774    5775
    5776    5777    5778    5772    5773    5774    5773    5774    5774    5775
    5776    5777    5778    5776    5777    5777       0    5779    5780    5781
    5782    5783    5784    5788    5780    5781    5782    5781    5782    5783
    5784    5785    5786    5787    5788    5789    5790    5782    5783    5784
    5788    5783    5784    5785    5786    5787    5788    5789    5790    5791
    5792    5784    5785    5786    5787    5788    5789    5790    5785    5786
    5787    5788    5789    5790    5786    5787    5788    5787    5788    5788
    5789    5790    5791    5792    5793    5794    5804    5790    5791    5792
    5791    5792    5793    5794    5795    5796    5800    5804    5805    5806
    5792    5793    5794    5804    5793    5794    5795    5796    5797    5798
    5799    5800    5801    5802    5803    5804    5805    5806    5807    5808
    5794    5795    5796    5800    5804    5805    5806    5795    5796    5797
    5798    5799    5800    5801    5802    5803    5804    5805    5806    5796
    5797    5798    5799    5800    5801    5802    5803    5804    5797    5798
    5799    5800    5801    5802    5803    5804    5798    5799    5800    5799
    5800    5800    5801    5802    5803    5804    5802    5803    5803       0
    5805    5806    5807    5808    5809    5810    5823    5806    5807    5808
    5807    5808    5809    5810    5811    5812    5813    5823    5824    5825
    5808    5809    5810    5823    5809    5810    5811    5812    5813    5814
    5815    5819    5823    5824    5825    5826    5827    5810    5811    5812
    5813    5823    5824    5825    5811    5812    5813    5814    5815    5816
    5817    5818    5819    5820    5821    5822    5823    5824    5825    5812
    5813    5814    5815    5819    5823    5813    5814    5815    5819    5823
    5814    5815    5816    5817    5818    5819    5820    5821    5822    5823
    5815    5816    5817    5818    5819    5820    5821    5822    5816    5817
    5818    5819    5820    5821    5822    5817    5818    5819    5818    5819
    5819    5820    5821    5822    5821    5822    5822       0    5824    5825
    5826    5827    5828    5829    5845    5825    5826    5827    5826    5827
    5828    5829    5830    5831    5832    5845    5846    5847    5827    5828
    5829    5845    5828    5829    5830    5831    5832    5833    5834    5835
    5845    5846    5847    5848    5849    5829    5830    5831    5832    5845
    5846    5847    5830    5831    5832    5833    5834    5835    5836    5837
    5838    5845    5846    5847    5831    5832    5833    5834    5835    5845
    5832    5833    5834    5835    5845    5833    5834    5835    5836    5837
    5838    5839    5840    5841    5845    5834    5835    5836    5837    5838
    5835    5836    5837    5838    5836    5837    5838    5839    5840    5841
    5842    5843    5844    5837    5838    5839    5840    5841    5838    5839
    5840    5841    5839    5840    5841    5842    5843    5844    5840    5841
    5842    5843    5844    5841    5842    5843    5844    5842    5843    5844
    5843    5844    5844       0    5846    5847    5848    5849    5850    5851
    5861    5847    5848    5849    5848    5849    5850    5851    5852    5853
    5857    5861    5862    5863    5849    5850    5851    5861    5850    5851
    5852    5853    5854    5855    5856    5857    5858    5859    5860    5861
    5862    5863    5864    5865    5851    5852    5853    5857    5861    5862
    5863    5852    5853    5854    5855    5856    5857    5858    5859    5860
    5861    5862    5863    5853    5854    5855    5856    5857    5858    5859
    5860    5861    5854    5855    5856    5857    5858    5859    5860    5861
    5855    5856    5857    5856    5857    5857    5858    5859    5860    5861
    5859    5860    5860       0    5862    5863    5864    5865    5866    5867
    5868    5863    5864    5865    5864    5865    5866    5867    5868    5869
    5870    5865    5866    5867    5868    5866    5867    5868    5869    5870
    5871    5872    5867    5868    5869    5870    5868    5869    5870    5869
    5870    5871    5872    5873    5874    5875    5870    5871    5872    5871
    5872    5873    5874    5875    5876    5877    5872    5873    5874    5875
    5873    5874    5875    5876    5877    5878    5879    5874    5875    5876
    5877    5875    5876    5877    5876    5877    5878    5879    5880    5881
    5889    5877    5878    5879    5878    5879    5880    5881    5882    5883
    5887    5889    5890    5891    5879    5880    5881    5889    5880    5881
    5882    5883    5884    5885    5886    5887    5888    5889    5890    5891
    5892    5893    5881    5882    5883    5887    5889    5890    5891    5882
    5883    5884    5885    5886    5887    5888    5889    5890    5891    5883
    5884    5885    5886    5887    5888    5889    5884    5885    5886    5887
    5888    5889    5885    5886    5887    5886    5887    5887    5888    5889
       0    5890    5891    5892    5893    5894    5895    5900    5891    5892
    5893    5892    5893    5894    5895    5896    5897    5898    5900    5901
    5902    5893    5894    5895    5900    5894    5895    5896    5897    5898
    5899    5900    5901    5902    5903    5904    5895    5896    5897    5898
    5900    5901    5902    5896    5897    5898    5899    5900    5901    5902
    5897    5898    5899    5900    5898    5899    5900    5899    5900       0
    5901    5902    5903    5904    5905    5906    5912    5902    5903    5904
    5903    5904    5905    5906    5907    5908    5909    5912    5913    5914
    5904    5905    5906    5912    5905    5906    5907    5908    5909    5910
    5911    5912    5913    5914    5915    5916    5906    5907    5908    5909
    5912    5913    5914    5907    5908    5909    5910    5911    5912    5913
    5914    5908    5909    5910    5911    5912    5909    5910    5911    5912
    5910    5911    5912    5911       0    5913    5914    5915    5916    5917
    5918    5928    5914    5915    5916    5915    5916    5917    5918    5919
    5920    5924    5928    5929    5930    5916    5917    5918    5928    5917
    5918    5919    5920    5921    5922    5923    5924    5925    5926    5927
    5928    5929    5930    5931    5932    5918    5919    5920    5924    5928
    5929    5930    5919    5920    5921    5922    5923    5924    5925    5926
    5927    5928    5929    5930    5920    5921    5922    5923    5924    5925
    5926    5927    5928    5921    5922    5923    5924    5925    5926    5927
    5928    5922    5923    5924    5923    5924    5924    5925    5926    5927
    5928    5926    5927    5927       0    5929    5930    5931    5932    5933
    5934    5943    5930    5931    5932    5931    5932    5933    5934    5935
    5936    5937    5943    5944    5945    5932    5933    5934    5943    5933
    5934    5935    5936    5937    5938    5939    5940    5943    5944    5945
    5946    5947    5934    5935    5936    5937    5943    5944    5945    5935
    5936    5937    5938    5939    5940    5941    5942    5943    5944    5945
    5936    5937    5938    5939    5940    5943    5937    5938    5939    5940
    5943    5938    5939    5940    5941    5942    5943    5939    5940    5941
    5942    5940    5941    5942    5941    5942    5942       0    5944    5945
    5946    5947    5948    5949    5959    5945    5946    5947    5946    5947
    5948    5949    5950    5951    5955    5959    5960    5961    5947    5948
    5949    5959    5948    5949    5950    5951    5952    5953    5954    5955
    5956    5957    5958    5959    5960    5961    5962    5963    5949    5950
    5951    5955    5959    5960    5961    5950    5951    5952    5953    5954
    5955    5956    5957    5958    5959    5960    5961    5951    5952    5953
    5954    5955    5956    5957    5958    5959    5952    5953    5954    5955
    5956    5957    5958    5959    5953    5954    5955    5954    5955    5955
    5956    5957    5958    5959    5957    5958    5958       0    5960    5961
    5962    5963    5964    5965    5973    5961    5962    5963    5962    5963
    5964    5965    5966    5967    5968    5973    5974    5975    5963    5964
    5965    5973    5964    5965    5966    5967    5968    5969    5970    5973
    5974    5975    5976    5977    5965    5966    5967    5968    5973    5974
    5975    5966    5967    5968    5969    5970    5971    5972    5973    5974
    5975    5967    5968    5969    5970    5973    5968    5969    5970    5973
    5969    5970    5971    5972    5973    5970    5971    5972    5971    5972
    5972       0    5974    5975    5976    5977    5978    5979    5988    5975
    5976    5977    5976    5977    5978    5979    5980    5981    5982    5988
    5989    5990    5977    5978    5979    5988    5978    5979    5980    5981
    5982    5983    5984    5985    5988    5989    5990    5991    5992    5979
    5980    5981    5982    5988    5989    5990    5980    5981    5982    5983
    5984    5985    5986    5987    5988    5989    5990    5981    5982    5983
    5984    5985    5988    5982    5983    5984    5985    5988    5983    5984
    5985    5986    5987    5988    5984    5985    5986    5987    5985    5986
    5987    5986    5987    5987       0    5989    5990    5991    5992    5993
    5994    6010    5990    5991    5992    5991    5992    5993    5994    5995
    5996    5997    6010    6011    6012    5992    5993    5994    6010    5993
    5994    5995    5996    5997    5998    5999    6000    6010    6011    6012
    6013    6014    5994    5995    5996    5997    6010    6011    6012    5995
    5996    5997    5998    5999    6000    6001    6002    6003    6010    6011
    6012    5996    5997    5998    5999    6000    6010    5997    5998    5999
    6000    6010    5998    5999    6000    6001    6002    6003    6004    6005
    6006    6010    5999    6000    6001    6002    6003    6000    6001    6002
    6003    6001    6002    6003    6004    6005    6006    6007    6008    6009
    6002    6003    6004    6005    6006    6003    6004    6005    6006    6004
    6005    6006    6007    6008    6009    6005    6006    6007    6008    6009
    6006    6007    6008    6009    6007    6008    6009    6008    6009    6009
       0    6011    6012    6013    6014    6015    6016    6032    6012    6013
    6014    6013    6014    6015    6016    6017    6018    6019    6032    6033
    6034    6014    6015    6016    6032    6015    6016    6017    6018    6019
    6020    6021    6022    6032    6033    6034    6035    6036    6016    6017
    6018    6019    6032    6033    6034    6017    6018    6019    6020    6021
    6022    6023    6024    6025    6032    6033    6034    6018    6019    6020
    6021    6022    6032    6019    6020    6021    6022    6032    6020    6021
    6022    6023    6024    6025    6026    6027    6028    6032    6021    6022
    6023    6024    6025    6022    6023    6024    6025    6023    6024    6025
    6026    6027    6028    6029    6030    6031    6024    6025    6026    6027
    6028    6025    6026    6027    6028    6026    6027    6028    6029    6030
    6031    6027    6028    6029    6030    6031    6028    6029    6030    6031
    6029    6030    6031    6030    6031    6031       0    6033    6034    6035
    6036    6037    6038    6044    6034    6035    6036    6035    6036    6037
    6038    6039    6040    6041    6044    6045    6046    6036    6037    6038
    6044    6037    6038    6039    6040    6041    6042    6043    6044    6045
    6046    6047    6048    6038    6039    6040    6041    6044    6045    6046
    6039    6040    6041    6042    6043    6044    6045    6046    6040    6041
    6042    6043    6044    6041    6042    6043    6044    6042    6043    6044
    6043       0    6045    6046    6047    6048    6049    6050    6068    6046
    6047    6048    6047    6048    6049    6050    6051    6052    6053    6068
    6069    6070    6048    6049    6050    6068    6049    6050    6051    6052
    6053    6054    6055    6056    6068    6069    6070    6071    6072    6050
    6051    6052    6053    6068    6069    6070    6051    6052    6053    6054
    6055    6056    6057    6058    6059    6068    6069    6070    6052    6053
    6054    6055    6056    6068    6053    6054    6055    6056    6068    6054
    6055    6056    6057    6058    6059    6060    6061    6068    6055    6056
    6057    6058    6059    6056    6057    6058    6059    6057    6058    6059
    6060    6061    6062    6065    6058    6059    6060    6061    6059    6060
    6061    6060    6061    6062    6063    6064    6065    6066    6067    6061
    6062    6065    6062    6063    6064    6065    6066    6067    6063    6064
    6065    6066    6067    6064    6065    6065    6066    6067    6067       0
    6069    6070    6071    6072    6073    6074    6084    6070    6071    6072
    6071    6072    6073    6074    6075    6076    6080    6084    6085    6086
    6072    6073    6074    6084    6073    6074    6075    6076    6077    6078
    6079    6080    6081    6082    6083    6084    6085    6086    6087    6088
    6074    6075    6076    6080    6084    6085    6086    6075    6076    6077
    6078    6079    6080    6081    6082    6083    6084    6085    6086    6076
    6077    6078    6079    6080    6081    6082    6083    6084    6077    6078
    6079    6080    6081    6082    6083    6084    6078    6079    6080    6079
    6080    6080    6081    6082    6083    6084    6082    6083    6083       0
    6085    6086    6087    6088    6089    6090    6098    6086    6087    6088
    6087    6088    6089    6090    6091    6092    6096    6098    6099    6100
    6088    6089    6090    6098    6089    6090    6091    6092    6093    6094
    6095    6096    6097    6098    6099    6100    6101    6102    6090    6091
    6092    6096    6098    6099    6100    6091    6092    6093    6094    6095
    6096    6097    6098    6099    6100    6092    6093    6094    6095    6096
    6097    6098    6093    6094    6095    6096    6097    6098    6094    6095
    6096    6095    6096    6096    6097    6098       0    6099    6100    6101
    6102    6103    6104    6111    6100    6101    6102    6101    6102    6103
    6104    6105    6106    6107    6111    6112    6113    6102    6103    6104
    6111    6103    6104    6105    6106    6107    6108    6109    6111    6112
    6113    6114    6115    6104    6105    6106    6107    6111    6112    6113
    6105    6106    6107    6108    6109    6110    6111    6112    6113    6106
    6107    6108    6109    6111    6107    6108    6109    6111    6108    6109
    6110    6111    6109    6110    6110       0    6112    6113    6114    6115
    6116    6117    6121    6113    6114    6115    6114    6115    6116    6117
    6118    6119    6120    6121    6122    6123    6115    6116    6117    6121
    6116    6117    6118    6119    6120    6121    6122    6123    6124    6125
    6117    6118    6119    6120    6121    6122    6123    6118    6119    6120
    6121    6122    6123    6119    6120    6121    6120    6121    6121    6122
    6123    6124    6125    6126    6127    6140    6123    6124    6125    6124
    6125    6126    6127    6128    6129    6130    6140    6141    6142    6125
    6126    6127    6140    6126    6127    6128    6129    6130    6131    6132
    6136    6140    6141    6142    6143    6144    6127    6128    6129    6130
    6140    6141    6142    6128    6129    6130    6131    6132    6133    6134
    6135    6136    6137    6138    6139    6140    6141    6142    6129    6130
    6131    6132    6136    6140    6130    6131    6132    6136    6140    6131
    6132    6133    6134    6135    6136    6137    6138    6139    6140    6132
    6133    6134    6135    6136    6137    6138    6139    6133    6134    6135
    6136    6137    6138    6139    6134    6135    6136    6135    6136    6136
    6137    6138    6139    6138    6139    6139       0    6141    6142    6143
    6144    6145    6146    6154    6142    6143    6144    6143    6144    6145
    6146    6147    6148    6149    6154    6155    6156    6144    6145    6146
    6154    6145    6146    6147    6148    6149    6150    6151    6154    6155
    6156    6157    6158    6146    6147    6148    6149    6154    6155    6156
    6147    6148    6149    6150    6151    6152    6153    6154    6155    6156
    6148    6149    6150    6151    6154    6149    6150    6151    6154    6150
    6151    6152    6153    6154    6151    6152    6153    6152    6153    6153
       0    6155    6156    6157    6158    6159    6160    6164    6156    6157
    6158    6157    6158    6159    6160    6161    6162    6163    6164    6165
    6166    6158    6159    6160    6164    6159    6160    6161    6162    6163
    6164    6165    6166    6167    6168    6160    6161    6162    6163    6164
    6165    6166    6161    6162    6163    6164    6165    6166    6162    6163
    6164    6163    6164    6164    6165    6166    6167    6168    6169    6170
    6178    6166    6167    6168    6167    6168    6169    6170    6171    6172
    6176    6178    6179    6180    6168    6169    6170    6178    6169    6170
    6171    6172    6173    6174    6175    6176    6177    6178    6179    6180
    6181    6182    6170    6171    6172    6176    6178    6179    6180    6171
    6172    6173    6174    6175    6176    6177    6178    6179    6180    6172
    6173    6174    6175    6176    6177    6178    6173    6174    6175    6176
    6177    6178    6174    6175    6176    6175    6176    6176    6177    6178
       0    6179    6180    6181    6182    6183    6184    6202    6180    6181
    6182    6181    6182    6183    6184    6185    6186    6187    6202    6203
    6204    6182    6183    6184    6202    6183    6184    6185    6186    6187
    6188    6189    6190    6202    6203    6204    6205    6206    6184    6185
    6186    6187    6202    6203    6204    6185    6186    6187    6188    6189
    6190    6191    6192    6193    6202    6203    6204    6186    6187    6188
    6189    6190    6202    6187    6188    6189    6190    6202    6188    6189
    6190    6191    6192    6193    6194    6195    6202    6189    6190    6191
    6192    6193    6190    6191    6192    6193    6191    6192    6193    6194
    6195    6196    6199    6192    6193    6194    6195    6193    6194    6195
    6194    6195    6196    6197    6198    6199    6200    6201    6195    6196
    6199    6196    6197    6198    6199    6200    6201    6197    6198    6199
    6200    6201    6198    6199    6199    6200    6201    6201       0    6203
    6204    6205    6206    6207    6208    6212    6204    6205    6206    6205
    6206    6207    6208    6209    6210    6211    6212    6213    6214    6206
    6207    6208    6212    6207    6208    6209    6210    6211    6212    6213
    6214    6215    6216    6208    6209    6210    6211    6212    6213    6214
    6209    6210    6211    6212    6213    6214    6210    6211    6212    6211
    6212    6212    6213    6214    6215    6216    6217    6218    6222    6214
    6215    6216    6215    6216    6217    6218    6219    6220    6221    6222
    6223    6224    6216    6217    6218    6222    6217    6218    6219    6220
    6221    6222    6223    6224    6225    6226    6218    6219    6220    6221
    6222    6223    6224    6219    6220    6221    6222    6223    6224    6220
    6221    6222    6221    6222    6222    6223    6224    6225    6226    6227
    6228    6238    6224    6225    6226    6225    6226    6227    6228    6229
    6230    6234    6238    6239    6240    6226    6227    6228    6238    6227
    6228    6229    6230    6231    6232    6233    6234    6235    6236    6237
    6238    6239    6240    6241    6242    6228    6229    6230    6234    6238
    6239    6240    6229    6230    6231    6232    6233    6234    6235    6236
    6237    6238    6239    6240    6230    6231    6232    6233    6234    6235
    6236    6237    6238    6231    6232    6233    6234    6235    6236    6237
    6238    6232    6233    6234    6233    6234    6234    6235    6236    6237
    6238    6236    6237    6237       0    6239    6240    6241    6242    6243
    6244    6253    6240    6241    6242    6241    6242    6243    6244    6245
    6246    6247    6253    6254    6255    6242    6243    6244    6253    6243
    6244    6245    6246    6247    6248    6249    6250    6253    6254    6255
    6256    6257    6244    6245    6246    6247    6253    6254    6255    6245
    6246    6247    6248    6249    6250    6251    6252    6253    6254    6255
    6246    6247    6248    6249    6250    6253    6247    6248    6249    6250
    6253    6248    6249    6250    6251    6252    6253    6249    6250    6251
    6252    6250    6251    6252    6251    6252    6252       0    6254    6255
    6256    6257    6258    6259    6268    6255    6256    6257    6256    6257
    6258    6259    6260    6261    6262    6268    6269    6270    6257    6258
    6259    6268    6258    6259    6260    6261    6262    6263    6264    6265
    6268    6269    6270    6271    6272    6259    6260    6261    6262    6268
    6269    6270    6260    6261    6262    6263    6264    6265    6266    6267
    6268    6269    6270    6261    6262    6263    6264    6265    6268    6262
    6263    6264    6265    6268    6263    6264    6265    6266    6267    6268
    6264    6265    6266    6267    6265    6266    6267    6266    6267    6267
       0    6269    6270    6271    6272    6273    6274    6275    6270    6271
    6272    6271    6272    6273    6274    6275    6276    6277    6272    6273
    6274    6275    6273    6274    6275    6276    6277    6278    6279    6274
    6275    6276    6277    6275    6276    6277    6276    6277    6278    6279
    6280    6281    6294    6277    6278    6279    6278    6279    6280    6281
    6282    6283    6287    6294    6295    6296    6279    6280    6281    6294
    6280    6281    6282    6283    6284    6285    6286    6287    6288    6289
    6290    6294    6295    6296    6297    6298    6281    6282    6283    6287
    6294    6295    6296    6282    6283    6284    6285    6286    6287    6288
    6289    6290    6291    6292    6293    6294    6295    6296    6283    6284
    6285    6286    6287    6288    6289    6290    6294    6284    6285    6286
    6287    6288    6289    6290    6294    6285    6286    6287    6286    6287
    6287    6288    6289    6290    6291    6292    6293    6294    6289    6290
    6291    6292    6293    6290    6291    6292    6293    6291    6292    6293
    6292    6293    6293       0    6295    6296    6297    6298    6299    6300
    6310    6296    6297    6298    6297    6298    6299    6300    6301    6302
    6306    6310    6311    6312    6298    6299    6300    6310    6299    6300
    6301    6302    6303    6304    6305    6306    6307    6308    6309    6310
    6311    6312    6313    6314    6300    6301    6302    6306    6310    6311
    6312    6301    6302    6303    6304    6305    6306    6307    6308    6309
    6310    6311    6312    6302    6303    6304    6305    6306    6307    6308
    6309    6310    6303    6304    6305    6306    6307    6308    6309    6310
    6304    6305    6306    6305    6306    6306    6307    6308    6309    6310
    6308    6309    6309       0    6311    6312    6313    6314    6315    6316
    6329    6312    6313    6314    6313    6314    6315    6316    6317    6318
    6319    6329    6330    6331    6314    6315    6316    6329    6315    6316
    6317    6318    6319    6320    6321    6325    6329    6330    6331    6332
    6333    6316    6317    6318    6319    6329    6330    6331    6317    6318
    6319    6320    6321    6322    6323    6324    6325    6326    6327    6328
    6329    6330    6331    6318    6319    6320    6321    6325    6329    6319
    6320    6321    6325    6329    6320    6321    6322    6323    6324    6325
    6326    6327    6328    6329    6321    6322    6323    6324    6325    6326
    6327    6328    6322    6323    6324    6325    6326    6327    6328    6323
    6324    6325    6324    6325    6325    6326    6327    6328    6327    6328
    6328       0    6330    6331    6332    6333    6334    6335    6336    6331
    6332    6333    6332    6333    6334    6335    6336    6337    6338    6333
    6334    6335    6336    6334    6335    6336    6337    6338    6339    6340
    6335    6336    6337    6338    6336    6337    6338    6337    6338    6339
    6340    6341    6342    6343    6338    6339    6340    6339    6340    6341
    6342    6343    6344    6345    6340    6341    6342    6343    6341    6342
    6343    6344    6345    6346    6347    6342    6343    6344    6345    6343
    6344    6345    6344    6345    6346    6347    6348    6349    6350    6345
    6346    6347    6346    6347    6348    6349    6350    6351    6352    6347
    6348    6349    6350    6348    6349    6350    6351    6352    6353    6354
    6349    6350    6351    6352    6350    6351    6352    6351    6352    6353
    6354    6355    6356    6361    6352    6353    6354    6353    6354    6355
    6356    6357    6358    6359    6361    6362    6363    6354    6355    6356
    6361    6355    6356    6357    6358    6359    6360    6361    6362    6363
    6364    6365    6356    6357    6358    6359    6361    6362    6363    6357
    6358    6359    6360    6361    6362    6363    6358    6359    6360    6361
    6359    6360    6361    6360    6361       0    6362    6363    6364    6365
    6366    6367    6371    6363    6364    6365    6364    6365    6366    6367
    6368    6369    6370    6371    6372    6373    6365    6366    6367    6371
    6366    6367    6368    6369    6370    6371    6372    6373    6374    6375
    6367    6368    6369    6370    6371    6372    6373    6368    6369    6370
    6371    6372    6373    6369    6370    6371    6370    6371    6371    6372
    6373    6374    6375    6376    6377    6390    6373    6374    6375    6374
    6375    6376    6377    6378    6379    6380    6390    6391    6392    6375
    6376    6377    6390    6376    6377    6378    6379    6380    6381    6382
    6386    6390    6391    6392    6393    6394    6377    6378    6379    6380
    6390    6391    6392    6378    6379    6380    6381    6382    6383    6384
    6385    6386    6387    6388    6389    6390    6391    6392    6379    6380
    6381    6382    6386    6390    6380    6381    6382    6386    6390    6381
    6382    6383    6384    6385    6386    6387    6388    6389    6390    6382
    6383    6384    6385    6386    6387    6388    6389    6383    6384    6385
    6386    6387    6388    6389    6384    6385    6386    6385    6386    6386
    6387    6388    6389    6388    6389    6389       0    6391    6392    6393
    6394    6395    6396    6409    6392    6393    6394    6393    6394    6395
    6396    6397    6398    6399    6409    6410    6411    6394    6395    6396
    6409    6395    6396    6397    6398    6399    6400    6401    6405    6409
    6410    6411    6412    6413    6396    6397    6398    6399    6409    6410
    6411    6397    6398    6399    6400    6401    6402    6403    6404    6405
    6406    6407    6408    6409    6410    6411    6398    6399    6400    6401
    6405    6409    6399    6400    6401    6405    6409    6400    6401    6402
    6403    6404    6405    6406    6407    6408    6409    6401    6402    6403
    6404    6405    6406    6407    6408    6402    6403    6404    6405    6406
    6407    6408    6403    6404    6405    6404    6405    6405    6406    6407
    6408    6407    6408    6408       0    6410    6411    6412    6413    6414
    6415    6433    6411    6412    6413    6412    6413    6414    6415    6416
    6417    6418    6433    6434    6435    6413    6414    6415    6433    6414
    6415    6416    6417    6418    6419    6420    6421    6433    6434    6435
    6436    6437    6415    6416    6417    6418    6433    6434    6435    6416
    6417    6418    6419    6420    6421    6422    6423    6424    6433    6434
    6435    6417    6418    6419    6420    6421    6433    6418    6419    6420
    6421    6433    6419    6420    6421    6422    6423    6424    6425    6426
    6433    6420    6421    6422    6423    6424    6421    6422    6423    6424
    6422    6423    6424    6425    6426    6427    6430    6423    6424    6425
    6426    6424    6425    6426    6425    6426    6427    6428    6429    6430
    6431    6432    6426    6427    6430    6427    6428    6429    6430    6431
    6432    6428    6429    6430    6431    6432    6429    6430    6430    6431
    6432    6432       0    6434    6435    6436    6437    6438    6439    6444
    6435    6436    6437    6436    6437    6438    6439    6440    6441    6442
    6444    6445    6446    6437    6438    6439    6444    6438    6439    6440
    6441    6442    6443    6444    6445    6446    6447    6448    6439    6440
    6441    6442    6444    6445    6446    6440    6441    6442    6443    6444
    6445    6446    6441    6442    6443    6444    6442    6443    6444    6443
    6444       0    6445    6446    6447    6448    6449    6450    6463    6446
    6447    6448    6447    6448    6449    6450    6451    6452    6456    6463
    6464    6465    6448    6449    6450    6463    6449    6450    6451    6452
    6453    6454    6455    6456    6457    6458    6459    6463    6464    6465
    6466    6475    6450    6451    6452    6456    6463    6464    6465    6451
    6452    6453    6454    6455    6456    6457    6458    6459    6460    6461
    6462    6463    6464    6465    6452    6453    6454    6455    6456    6457
    6458    6459    6463    6453    6454    6455    6456    6457    6458    6459
    6463    6454    6455    6456    6455    6456    6456    6457    6458    6459
    6460    6461    6462    6463    6458    6459    6460    6461    6462    6459
    6460    6461    6462    6460    6461    6462    6461    6462    6462       0
    6464    6465    6466    6467    6468    6469    6472    6475    6476    6477
    6465    6466    6475    6466    6467    6468    6469    6470    6471    6472
    6473    6474    6475    6476    6477    6478    6479    6467    6468    6469
    6470    6471    6472    6473    6474    6475    6476    6477    6468    6469
    6470    6471    6472    6475    6469    6470    6471    6472    6475    6470
    6471    6472    6473    6474    6475    6476    6477    6471    6472    6473
    6474    6475    6472    6473    6474    6475    6473    6474    6475    6476
    6477    6478    6479    6474    6475    6476    6477    6475    6476    6477
    6476    6477    6478    6479    6480    6481    6477    6478    6479    6478
    6479    6480    6481    6482    6483    6487    6479    6480    6481    6480
    6481    6482    6483    6484    6485    6486    6487    6488    6489    6481
    6482    6483    6487    6482    6483    6484    6485    6486    6487    6488
    6489    6490    6491    6483    6484    6485    6486    6487    6488    6489
    6484    6485    6486    6487    6488    6489    6485    6486    6487    6486
    6487    6487    6488    6489    6490    6491    6492    6493    6506    6489
    6490    6491    6490    6491    6492    6493    6494    6495    6496    6506
    6507    6508    6491    6492    6493    6506    6492    6493    6494    6495
    6496    6497    6498    6502    6506    6507    6508    6509    6510    6493
    6494    6495    6496    6506    6507    6508    6494    6495    6496    6497
    6498    6499    6500    6501    6502    6503    6504    6505    6506    6507
    6508    6495    6496    6497    6498    6502    6506    6496    6497    6498
    6502    6506    6497    6498    6499    6500    6501    6502    6503    6504
    6505    6506    6498    6499    6500    6501    6502    6503    6504    6505
    6499    6500    6501    6502    6503    6504    6505    6500    6501    6502
    6501    6502    6502    6503    6504    6505    6504    6505    6505       0
    6507    6508    6509    6510    6511    6512    6518    6508    6509    6510
    6509    6510    6511    6512    6513    6514    6515    6518    6519    6520
    6510    6511    6512    6518    6511    6512    6513    6514    6515    6516
    6517    6518    6519    6520    6521    6522    6512    6513    6514    6515
    6518    6519    6520    6513    6514    6515    6516    6517    6518    6519
    6520    6514    6515    6516    6517    6518    6515    6516    6517    6518
    6516    6517    6518    6517       0    6519    6520    6521    6522    6523
    6524    6529    6520    6521    6522    6521    6522    6523    6524    6525
    6526    6527    6529    6530    6531    6522    6523    6524    6529    6523
    6524    6525    6526    6527    6528    6529    6530    6531    6532    6533
    6524    6525    6526    6527    6529    6530    6531    6525    6526    6527
    6528    6529    6530    6531    6526    6527    6528    6529    6527    6528
    6529    6528    6529       0    6530    6531    6532    6533    6534    6535
    6548    6531    6532    6533    6532    6533    6534    6535    6536    6537
    6538    6548    6549    6550    6533    6534    6535    6548    6534    6535
    6536    6537    6538    6539    6540    6544    6548    6549    6550    6551
    6552    6535    6536    6537    6538    6548    6549    6550    6536    6537
    6538    6539    6540    6541    6542    6543    6544    6545    6546    6547
    6548    6549    6550    6537    6538    6539    6540    6544    6548    6538
    6539    6540    6544    6548    6539    6540    6541    6542    6543    6544
    6545    6546    6547    6548    6540    6541    6542    6543    6544    6545
    6546    6547    6541    6542    6543    6544    6545    6546    6547    6542
    6543    6544    6543    6544    6544    6545    6546    6547    6546    6547
    6547       0    6549    6550    6551    6552    6553    6554    6562    6550
    6551    6552    6551    6552    6553    6554    6555    6556    6560    6562
    6563    6564    6552    6553    6554    6562    6553    6554    6555    6556
    6557    6558    6559    6560    6561    6562    6563    6564    6565    6574
    6554    6555    6556    6560    6562    6563    6564    6555    6556    6557
    6558    6559    6560    6561    6562    6563    6564    6556    6557    6558
    6559    6560    6561    6562    6557    6558    6559    6560    6561    6562
    6558    6559    6560    6559    6560    6560    6561    6562       0    6563
    6564    6565    6566    6567    6568    6571    6574    6575    6576    6564
    6565    6574    6565    6566    6567    6568    6569    6570    6571    6572
    6573    6574    6575    6576    6577    6578    6566    6567    6568    6569
    6570    6571    6572    6573    6574    6575    6576    6567    6568    6569
    6570    6571    6574    6568    6569    6570    6571    6574    6569    6570
    6571    6572    6573    6574    6575    6576    6570    6571    6572    6573
    6574    6571    6572    6573    6574    6572    6573    6574    6575    6576
    6577    6578    6573    6574    6575    6576    6574    6575    6576    6575
    6576    6577    6578    6579    6580    6576    6577    6578    6577    6578
    6579    6580    6581    6582    6586    6578    6579    6580    6579    6580
    6581    6582    6583    6584    6585    6586    6587    6588    6580    6581
    6582    6586    6581    6582    6583    6584    6585    6586    6587    6588
    6589    6590    6582    6583    6584    6585    6586    6587    6588    6583
    6584    6585    6586    6587    6588    6584    6585    6586    6585    6586
    6586    6587    6588    6589    6590    6591    6592    6600    6588    6589
    6590    6589    6590    6591    6592    6593    6594    6595    6600    6601
    6602    6590    6591    6592    6600    6591    6592    6593    6594    6595
    6596    6597    6600    6601    6602    6603    6604    6592    6593    6594
    6595    6600    6601    6602    6593    6594    6595    6596    6597    6598
    6599    6600    6601    6602    6594    6595    6596    6597    6600    6595
    6596    6597    6600    6596    6597    6598    6599    6600    6597    6598
    6599    6598    6599    6599       0    6601    6602    6603    6604    6605
    6606    6615    6602    6603    6604    6603    6604    6605    6606    6607
    6608    6609    6615    6616    6617    6604    6605    6606    6615    6605
    6606    6607    6608    6609    6610    6611    6612    6615    6616    6617
    6618    6619    6606    6607    6608    6609    6615    6616    6617    6607
    6608    6609    6610    6611    6612    6613    6614    6615    6616    6617
    6608    6609    6610    6611    6612    6615    6609    6610    6611    6612
    6615    6610    6611    6612    6613    6614    6615    6611    6612    6613
    6614    6612    6613    6614    6613    6614    6614       0    6616    6617
    6618    6619    6620    6621    6627    6617    6618    6619    6618    6619
    6620    6621    6622    6623    6624    6627    6628    6629    6619    6620
    6621    6627    6620    6621    6622    6623    6624    6625    6626    6627
    6628    6629    6630    6631    6621    6622    6623    6624    6627    6628
    6629    6622    6623    6624    6625    6626    6627    6628    6629    6623
    6624    6625    6626    6627    6624    6625    6626    6627    6625    6626
    6627    6626       0    6628    6629    6630    6631    6632    6633    6644
    6629    6630    6631    6630    6631    6632    6633    6634    6635    6636
    6644    6645    6646    6631    6632    6633    6644    6632    6633    6634
    6635    6636    6637    6638    6639    6644    6645    6646    6647    6648
    6633    6634    6635    6636    6644    6645    6646    6634    6635    6636
    6637    6638    6639    6640    6641    6644    6645    6646    6635    6636
    6637    6638    6639    6644    6636    6637    6638    6639    6644    6637
    6638    6639    6640    6641    6642    6643    6644    6638    6639    6640
    6641    6639    6640    6641    6640    6641    6642    6643    6641    6642
    6643    6642    6643    6643       0    6645    6646    6647    6648    6649
    6650    6666    6646    6647    6648    6647    6648    6649    6650    6651
    6652    6653    6666    6667    6668    6648    6649    6650    6666    6649
    6650    6651    6652    6653    6654    6655    6656    6666    6667    6668
    6669    6670    6650    6651    6652    6653    6666    6667    6668    6651
    6652    6653    6654    6655    6656    6657    6658    6659    6666    6667
    6668    6652    6653    6654    6655    6656    6666    6653    6654    6655
    6656    6666    6654    6655    6656    6657    6658    6659    6660    6661
    6662    6666    6655    6656    6657    6658    6659    6656    6657    6658
    6659    6657    6658    6659    6660    6661    6662    6663    6664    6665
    6658    6659    6660    6661    6662    6659    6660    6661    6662    6660
    6661    6662    6663    6664    6665    6661    6662    6663    6664    6665
    6662    6663    6664    6665    6663    6664    6665    6664    6665    6665
       0    6667    6668    6669    6670    6671    6672    6685    6668    6669
    6670    6669    6670    6671    6672    6673    6674    6678    6685    6686
    6687    6670    6671    6672    6685    6671    6672    6673    6674    6675
    6676    6677    6678    6679    6680    6681    6685    6686    6687    6688
    6689    6672    6673    6674    6678    6685    6686    6687    6673    6674
    6675    6676    6677    6678    6679    6680    6681    6682    6683    6684
    6685    6686    6687    6674    6675    6676    6677    6678    6679    6680
    6681    6685    6675    6676    6677    6678    6679    6680    6681    6685
    6676    6677    6678    6677    6678    6678    6679    6680    6681    6682
    6683    6684    6685    6680    6681    6682    6683    6684    6681    6682
    6683    6684    6682    6683    6684    6683    6684    6684       0    6686
    6687    6688    6689    6690    6691    6692    6687    6688    6689    6688
    6689    6690    6691    6692    6693    6694    6689    6690    6691    6692
    6690    6691    6692    6693    6694    6695    6696    6691    6692    6693
    6694    6692    6693    6694    6693    6694    6695    6696    6697    6698
    6711    6694    6695    6696    6695    6696    6697    6698    6699    6700
    6704    6711    6712    6713    6696    6697    6698    6711    6697    6698
    6699    6700    6701    6702    6703    6704    6705    6706    6707    6711
    6712    6713    6714    6715    6698    6699    6700    6704    6711    6712
    6713    6699    6700    6701    6702    6703    6704    6705    6706    6707
    6708    6709    6710    6711    6712    6713    6700    6701    6702    6703
    6704    6705    6706    6707    6711    6701    6702    6703    6704    6705
    6706    6707    6711    6702    6703    6704    6703    6704    6704    6705
    6706    6707    6708    6709    6710    6711    6706    6707    6708    6709
    6710    6707    6708    6709    6710    6708    6709    6710    6709    6710
    6710       0    6712    6713    6714    6715    6716    6717    6726    6713
    6714    6715    6714    6715    6716    6717    6718    6719    6720    6726
    6727    6728    6715    6716    6717    6726    6716    6717    6718    6719
    6720    6721    6722    6723    6726    6727    6728    6729    6730    6717
    6718    6719    6720    6726    6727    6728    6718    6719    6720    6721
    6722    6723    6724    6725    6726    6727    6728    6719    6720    6721
    6722    6723    6726    6720    6721    6722    6723    6726    6721    6722
    6723    6724    6725    6726    6722    6723    6724    6725    6723    6724
    6725    6724    6725    6725       0    6727    6728    6729    6730    6731
    6732    6745    6728    6729    6730    6729    6730    6731    6732    6733
    6734    6738    6745    6746    6747    6730    6731    6732    6745    6731
    6732    6733    6734    6735    6736    6737    6738    6739    6740    6741
    6745    6746    6747    6748    6749    6732    6733    6734    6738    6745
    6746    6747    6733    6734    6735    6736    6737    6738    6739    6740
    6741    6742    6743    6744    6745    6746    6747    6734    6735    6736
    6737    6738    6739    6740    6741    6745    6735    6736    6737    6738
    6739    6740    6741    6745    6736    6737    6738    6737    6738    6738
    6739    6740    6741    6742    6743    6744    6745    6740    6741    6742
    6743    6744    6741    6742    6743    6744    6742    6743    6744    6743
    6744    6744       0    6746    6747    6748    6749    6750    6751    6764
    6747    6748    6749    6748    6749    6750    6751    6752    6753    6757
    6764    6765    6766    6749    6750    6751    6764    6750    6751    6752
    6753    6754    6755    6756    6757    6758    6759    6760    6764    6765
    6766    6767    6768    6751    6752    6753    6757    6764    6765    6766
    6752    6753    6754    6755    6756    6757    6758    6759    6760    6761
    6762    6763    6764    6765    6766    6753    6754    6755    6756    6757
    6758    6759    6760    6764    6754    6755    6756    6757    6758    6759
    6760    6764    6755    6756    6757    6756    6757    6757    6758    6759
    6760    6761    6762    6763    6764    6759    6760    6761    6762    6763
    6760    6761    6762    6763    6761    6762    6763    6762    6763    6763
       0    6765    6766    6767    6768    6769    6770    6786    6766    6767
    6768    6767    6768    6769    6770    6771    6772    6773    6786    6787
    6788    6768    6769    6770    6786    6769    6770    6771    6772    6773
    6774    6775    6776    6786    6787    6788    6789    6790    6770    6771
    6772    6773    6786    6787    6788    6771    6772    6773    6774    6775
    6776    6777    6778    6779    6786    6787    6788    6772    6773    6774
    6775    6776    6786    6773    6774    6775    6776    6786    6774    6775
    6776    6777    6778    6779    6780    6781    6782    6786    6775    6776
    6777    6778    6779    6776    6777    6778    6779    6777    6778    6779
    6780    6781    6782    6783    6784    6785    6778    6779    6780    6781
    6782    6779    6780    6781    6782    6780    6781    6782    6783    6784
    6785    6781    6782    6783    6784    6785    6782    6783    6784    6785
    6783    6784    6785    6784    6785    6785       0    6787    6788    6789
    6790    6791    6792    6810    6788    6789    6790    6789    6790    6791
    6792    6793    6794    6795    6810    6811    6812    6790    6791    6792
    6810    6791    6792    6793    6794    6795    6796    6797    6798    6810
    6811    6812    6813    6814    6792    6793    6794    6795    6810    6811
    6812    6793    6794    6795    6796    6797    6798    6799    6800    6801
    6810    6811    6812    6794    6795    6796    6797    6798    6810    6795
    6796    6797    6798    6810    6796    6797    6798    6799    6800    6801
    6802    6803    6810    6797    6798    6799    6800    6801    6798    6799
    6800    6801    6799    6800    6801    6802    6803    6804    6807    6800
    6801    6802    6803    6801    6802    6803    6802    6803    6804    6805
    6806    6807    6808    6809    6803    6804    6807    6804    6805    6806
    6807    6808    6809    6805    6806    6807    6808    6809    6806    6807
    6807    6808    6809    6809       0    6811    6812    6813    6814    6815
    6816    6824    6812    6813    6814    6813    6814    6815    6816    6817
    6818    6822    6824    6825    6826    6814    6815    6816    6824    6815
    6816    6817    6818    6819    6820    6821    6822    6823    6824    6825
    6826    6827    6828    6816    6817    6818    6822    6824    6825    6826
    6817    6818    6819    6820    6821    6822    6823    6824    6825    6826
    6818    6819    6820    6821    6822    6823    6824    6819    6820    6821
    6822    6823    6824    6820    6821    6822    6821    6822    6822    6823
    6824       0    6825    6826    6827    6828    6829    6830    6843    6826
    6827    6828    6827    6828    6829    6830    6831    6832    6833    6843
    6844    6845    6828    6829    6830    6843    6829    6830    6831    6832
    6833    6834    6835    6839    6843    6844    6845    6846    6847    6830
    6831    6832    6833    6843    6844    6845    6831    6832    6833    6834
    6835    6836    6837    6838    6839    6840    6841    6842    6843    6844
    6845    6832    6833    6834    6835    6839    6843    6833    6834    6835
    6839    6843    6834    6835    6836    6837    6838    6839    6840    6841
    6842    6843    6835    6836    6837    6838    6839    6840    6841    6842
    6836    6837    6838    6839    6840    6841    6842    6837    6838    6839
    6838    6839    6839    6840    6841    6842    6841    6842    6842       0
    6844    6845    6846    6847    6848    6849    6865    6845    6846    6847
    6846    6847    6848    6849    6850    6851    6852    6865    6866    6867
    6847    6848    6849    6865    6848    6849    6850    6851    6852    6853
    6854    6855    6865    6866    6867    6868    6869    6849    6850    6851
    6852    6865    6866    6867    6850    6851    6852    6853    6854    6855
    6856    6857    6858    6865    6866    6867    6851    6852    6853    6854
    6855    6865    6852    6853    6854    6855    6865    6853    6854    6855
    6856    6857    6858    6859    6860    6861    6865    6854    6855    6856
    6857    6858    6855    6856    6857    6858    6856    6857    6858    6859
    6860    6861    6862    6863    6864    6857    6858    6859    6860    6861
    6858    6859    6860    6861    6859    6860    6861    6862    6863    6864
    6860    6861    6862    6863    6864    6861    6862    6863    6864    6862
    6863    6864    6863    6864    6864       0    6866    6867    6868    6869
    6870    6871    6884    6867    6868    6869    6868    6869    6870    6871
    6872    6873    6877    6884    6885    6886    6869    6870    6871    6884
    6870    6871    6872    6873    6874    6875    6876    6877    6878    6879
    6880    6884    6885    6886    6887    6896    6871    6872    6873    6877
    6884    6885    6886    6872    6873    6874    6875    6876    6877    6878
    6879    6880    6881    6882    6883    6884    6885    6886    6873    6874
    6875    6876    6877    6878    6879    6880    6884    6874    6875    6876
    6877    6878    6879    6880    6884    6875    6876    6877    6876    6877
    6877    6878    6879    6880    6881    6882    6883    6884    6879    6880
    6881    6882    6883    6880    6881    6882    6883    6881    6882    6883
    6882    6883    6883       0    6885    6886    6887    6888    6889    6890
    6893    6896    6897    6898    6886    6887    6896    6887    6888    6889
    6890    6891    6892    6893    6894    6895    6896    6897    6898    6899
    6900    6888    6889    6890    6891    6892    6893    6894    6895    6896
    6897    6898    6889    6890    6891    6892    6893    6896    6890    6891
    6892    6893    6896    6891    6892    6893    6894    6895    6896    6897
    6898    6892    6893    6894    6895    6896    6893    6894    6895    6896
    6894    6895    6896    6897    6898    6899    6900    6895    6896    6897
    6898    6896    6897    6898    6897    6898    6899    6900    6901    6902
    6898    6899    6900    6899    6900    6901    6902    6903    6904    6908
    6900    6901    6902    6901    6902    6903    6904    6905    6906    6907
    6908    6909    6910    6902    6903    6904    6908    6903    6904    6905
    6906    6907    6908    6909    6910    6911    6912    6904    6905    6906
    6907    6908    6909    6910    6905    6906    6907    6908    6909    6910
    6906    6907    6908    6907    6908    6908    6909    6910    6911    6912
    6913    6914    6925    6910    6911    6912    6911    6912    6913    6914
    6915    6916    6917    6925    6926    6927    6912    6913    6914    6925
    6913    6914    6915    6916    6917    6918    6919    6920    6925    6926
    6927    6928    6929    6914    6915    6916    6917    6925    6926    6927
    6915    6916    6917    6918    6919    6920    6921    6925    6926    6927
    6916    6917    6918    6919    6920    6925    6917    6918    6919    6920
    6925    6918    6919    6920    6921    6922    6923    6924    6925    6919
    6920    6921    6920    6921    6921    6922    6923    6924    6922    6923
    6924    6923    6924    6924       0    6926    6927    6928    6929    6930
    6931    6939    6927    6928    6929    6928    6929    6930    6931    6932
    6933    6937    6939    6940    6941    6929    6930    6931    6939    6930
    6931    6932    6933    6934    6935    6936    6937    6938    6939    6940
    6941    6942    6943    6931    6932    6933    6937    6939    6940    6941
    6932    6933    6934    6935    6936    6937    6938    6939    6940    6941
    6933    6934    6935    6936    6937    6938    6939    6934    6935    6936
    6937    6938    6939    6935    6936    6937    6936    6937    6937    6938
    6939       0    6940    6941    6942    6943    6944    6945    6958    6941
    6942    6943    6942    6943    6944    6945    6946    6947    6951    6958
    6959    6960    6943    6944    6945    6958    6944    6945    6946    6947
    6948    6949    6950    6951    6952    6953    6954    6958    6959    6960
    6961    6962    6945    6946    6947    6951    6958    6959    6960    6946
    6947    6948    6949    6950    6951    6952    6953    6954    6955    6956
    6957    6958    6959    6960    6947    6948    6949    6950    6951    6952
    6953    6954    6958    6948    6949    6950    6951    6952    6953    6954
    6958    6949    6950    6951    6950    6951    6951    6952    6953    6954
    6955    6956    6957    6958    6953    6954    6955    6956    6957    6954
    6955    6956    6957    6955    6956    6957    6956    6957    6957       0
    6959    6960    6961    6962    6963    6964    6968    6960    6961    6962
    6961    6962    6963    6964    6965    6966    6967    6968    6969    6970
    6962    6963    6964    6968    6963    6964    6965    6966    6967    6968
    6969    6970    6971    6972    6964    6965    6966    6967    6968    6969
    6970    6965    6966    6967    6968    6969    6970    6966    6967    6968
    6967    6968    6968    6969    6970    6971    6972    6973    6974    6990
    6970    6971    6972    6971    6972    6973    6974    6975    6976    6977
    6990    6991    6992    6972    6973    6974    6990    6973    6974    6975
    6976    6977    6978    6979    6980    6990    6991    6992    6993    6994
    6974    6975    6976    6977    6990    6991    6992    6975    6976    6977
    6978    6979    6980    6981    6982    6983    6990    6991    6992    6976
    6977    6978    6979    6980    6990    6977    6978    6979    6980    6990
    6978    6979    6980    6981    6982    6983    6984    6985    6986    6990
    6979    6980    6981    6982    6983    6980    6981    6982    6983    6981
    6982    6983    6984    6985    6986    6987    6988    6989    6982    6983
    6984    6985    6986    6983    6984    6985    6986    6984    6985    6986
    6987    6988    6989    6985    6986    6987    6988    6989    6986    6987
    6988    6989    6987    6988    6989    6988    6989    6989       0    6991
    6992    6993    6994    6995    6996    7004    6992    6993    6994    6993
    6994    6995    6996    6997    6998    6999    7004    7005    7006    6994
    6995    6996    7004    6995    6996    6997    6998    6999    7000    7001
    7004    7005    7006    7007    7008    6996    6997    6998    6999    7004
    7005    7006    6997    6998    6999    7000    7001    7002    7003    7004
    7005    7006    6998    6999    7000    7001    7004    6999    7000    7001
    7004    7000    7001    7002    7003    7004    7001    7002    7003    7002
    7003    7003       0    7005    7006    7007    7008    7009    7010    7014
    7006    7007    7008    7007    7008    7009    7010    7011    7012    7013
    7014    7015    7016    7008    7009    7010    7014    7009    7010    7011
    7012    7013    7014    7015    7016    7017    7018    7010    7011    7012
    7013    7014    7015    7016    7011    7012    7013    7014    7015    7016
    7012    7013    7014    7013    7014    7014    7015    7016    7017    7018
    7019    7020    7021    7016    7017    7018    7017    7018    7019    7020
    7021    7022    7023    7018    7019    7020    7021    7019    7020    7021
    7022    7023    7024    7025    7020    7021    7022    7023    7021    7022
    7023    7022    7023    7024    7025    7026    7027    7037    7023    7024
    7025    7024    7025    7026    7027    7028    7029    7033    7037    7038
    7039    7025    7026    7027    7037    7026    7027    7028    7029    7030
    7031    7032    7033    7034    7035    7036    7037    7038    7039    7040
    7041    7027    7028    7029    7033    7037    7038    7039    7028    7029
    7030    7031    7032    7033    7034    7035    7036    7037    7038    7039
    7029    7030    7031    7032    7033    7034    7035    7036    7037    7030
    7031    7032    7033    7034    7035    7036    7037    7031    7032    7033
    7032    7033    7033    7034    7035    7036    7037    7035    7036    7036
       0    7038    7039    7040    7041    7042    7043    7052    7039    7040
    7041    7040    7041    7042    7043    7044    7045    7046    7052    7053
    7054    7041    7042    7043    7052    7042    7043    7044    7045    7046
    7047    7048    7049    7052    7053    7054    7055    7056    7043    7044
    7045    7046    7052    7053    7054    7044    7045    7046    7047    7048
    7049    7050    7051    7052    7053    7054    7045    7046    7047    7048
    7049    7052    7046    7047    7048    7049    7052    7047    7048    7049
    7050    7051    7052    7048    7049    7050    7051    7049    7050    7051
    7050    7051    7051       0    7053    7054    7055    7056    7057    7058
    7059    7054    7055    7056    7055    7056    7057    7058    7059    7060
    7061    7056    7057    7058    7059    7057    7058    7059    7060    7061
    7062    7063    7058    7059    7060    7061    7059    7060    7061    7060
    7061    7062    7063    7064    7065    7070    7061    7062    7063    7062
    7063    7064    7065    7066    7067    7068    7070    7071    7072    7063
    7064    7065    7070    7064    7065    7066    7067    7068    7069    7070
    7071    7072    7073    7074    7065    7066    7067    7068    7070    7071
    7072    7066    7067    7068    7069    7070    7071    7072    7067    7068
    7069    7070    7068    7069    7070    7069    7070       0    7071    7072
    7073    7074    7075    7076    7089    7072    7073    7074    7073    7074
    7075    7076    7077    7078    7079    7089    7090    7091    7074    7075
    7076    7089    7075    7076    7077    7078    7079    7080    7081    7085
    7089    7090    7091    7092    7093    7076    7077    7078    7079    7089
    7090    7091    7077    7078    7079    7080    7081    7082    7083    7084
    7085    7086    7087    7088    7089    7090    7091    7078    7079    7080
    7081    7085    7089    7079    7080    7081    7085    7089    7080    7081
    7082    7083    7084    7085    7086    7087    7088    7089    7081    7082
    7083    7084    7085    7086    7087    7088    7082    7083    7084    7085
    7086    7087    7088    7083    7084    7085    7084    7085    7085    7086
    7087    7088    7087    7088    7088       0    7090    7091    7092    7093
    7094    7095    7108    7091    7092    7093    7092    7093    7094    7095
    7096    7097    7101    7108    7109    7110    7093    7094    7095    7108
    7094    7095    7096    7097    7098    7099    7100    7101    7102    7103
    7104    7108    7109    7110    7111    7112    7095    7096    7097    7101
    7108    7109    7110    7096    7097    7098    7099    7100    7101    7102
    7103    7104    7105    7106    7107    7108    7109    7110    7097    7098
    7099    7100    7101    7102    7103    7104    7108    7098    7099    7100
    7101    7102    7103    7104    7108    7099    7100    7101    7100    7101
    7101    7102    7103    7104    7105    7106    7107    7108    7103    7104
    7105    7106    7107    7104    7105    7106    7107    7105    7106    7107
    7106    7107    7107       0    7109    7110    7111    7112    7113    7114
    7124    7110    7111    7112    7111    7112    7113    7114    7115    7116
    7120    7124    7125    7126    7112    7113    7114    7124    7113    7114
    7115    7116    7117    7118    7119    7120    7121    7122    7123    7124
    7125    7126    7127    7128    7114    7115    7116    7120    7124    7125
    7126    7115    7116    7117    7118    7119    7120    7121    7122    7123
    7124    7125    7126    7116    7117    7118    7119    7120    7121    7122
    7123    7124    7117    7118    7119    7120    7121    7122    7123    7124
    7118    7119    7120    7119    7120    7120    7121    7122    7123    7124
    7122    7123    7123       0    7125    7126    7127    7128    7129    7130
    7139    7126    7127    7128    7127    7128    7129    7130    7131    7132
    7133    7139    7140    7141    7128    7129    7130    7139    7129    7130
    7131    7132    7133    7134    7135    7136    7139    7140    7141    7142
    7143    7130    7131    7132    7133    7139    7140    7141    7131    7132
    7133    7134    7135    7136    7137    7138    7139    7140    7141    7132
    7133    7134    7135    7136    7139    7133    7134    7135    7136    7139
    7134    7135    7136    7137    7138    7139    7135    7136    7137    7138
    7136    7137    7138    7137    7138    7138       0    7140    7141    7142
    7143    7144    7145    7161    7141    7142    7143    7142    7143    7144
    7145    7146    7147    7148    7161    7162    7163    7143    7144    7145
    7161    7144    7145    7146    7147    7148    7149    7150    7151    7161
    7162    7163    7164    7165    7145    7146    7147    7148    7161    7162
    7163    7146    7147    7148    7149    7150    7151    7152    7153    7154
    7161    7162    7163    7147    7148    7149    7150    7151    7161    7148
    7149    7150    7151    7161    7149    7150    7151    7152    7153    7154
    7155    7156    7157    7161    7150    7151    7152    7153    7154    7151
    7152    7153    7154    7152    7153    7154    7155    7156    7157    7158
    7159    7160    7153    7154    7155    7156    7157    7154    7155    7156
    7157    7155    7156    7157    7158    7159    7160    7156    7157    7158
    7159    7160    7157    7158    7159    7160    7158    7159    7160    7159
    7160    7160       0    7162    7163    7164    7165    7166    7167    7180
    7163    7164    7165    7164    7165    7166    7167    7168    7169    7173
    7180    7181    7182    7165    7166    7167    7180    7166    7167    7168
    7169    7170    7171    7172    7173    7174    7175    7176    7180    7181
    7182    7183    7184    7167    7168    7169    7173    7180    7181    7182
    7168    7169    7170    7171    7172    7173    7174    7175    7176    7177
    7178    7179    7180    7181    7182    7169    7170    7171    7172    7173
    7174    7175    7176    7180    7170    7171    7172    7173    7174    7175
    7176    7180    7171    7172    7173    7172    7173    7173    7174    7175
    7176    7177    7178    7179    7180    7175    7176    7177    7178    7179
    7176    7177    7178    7179    7177    7178    7179    7178    7179    7179
       0    7181    7182    7183    7184    7185    7186    7197    7182    7183
    7184    7183    7184    7185    7186    7187    7188    7189    7197    7198
    7199    7184    7185    7186    7197    7185    7186    7187    7188    7189
    7190    7191    7192    7197    7198    7199    7200    7201    7186    7187
    7188    7189    7197    7198    7199    7187    7188    7189    7190    7191
    7192    7193    7197    7198    7199    7188    7189    7190    7191    7192
    7197    7189    7190    7191    7192    7197    7190    7191    7192    7193
    7194    7195    7196    7197    7191    7192    7193    7192    7193    7193
    7194    7195    7196    7194    7195    7196    7195    7196    7196       0
    7198    7199    7200    7201    7202    7203    7214    7199    7200    7201
    7200    7201    7202    7203    7204    7205    7206    7214    7215    7216
    7201    7202    7203    7214    7202    7203    7204    7205    7206    7207
    7208    7209    7214    7215    7216    7217    7218    7203    7204    7205
    7206    7214    7215    7216    7204    7205    7206    7207    7208    7209
    7210    7211    7214    7215    7216    7205    7206    7207    7208    7209
    7214    7206    7207    7208    7209    7214    7207    7208    7209    7210
    7211    7212    7213    7214    7208    7209    7210    7211    7209    7210
    7211    7210    7211    7212    7213    7211    7212    7213    7212    7213
    7213       0    7215    7216    7217    7218    7219    7220    7225    7216
    7217    7218    7217    7218    7219    7220    7221    7222    7223    7225
    7226    7227    7218    7219    7220    7225    7219    7220    7221    7222
    7223    7224    7225    7226    7227    7228    7229    7220    7221    7222
    7223    7225    7226    7227    7221    7222    7223    7224    7225    7226
    7227    7222    7223    7224    7225    7223    7224    7225    7224    7225
       0    7226    7227    7228    7229    7230    7231    7236    7227    7228
    7229    7228    7229    7230    7231    7232    7233    7234    7236    7237
    7238    7229    7230    7231    7236    7230    7231    7232    7233    7234
    7235    7236    7237    7238    7239    7240    7231    7232    7233    7234
    7236    7237    7238    7232    7233    7234    7235    7236    7237    7238
    7233    7234    7235    7236    7234    7235    7236    7235    7236       0
    7237    7238    7239    7240    7241    7242    7247    7238    7239    7240
    7239    7240    7241    7242    7243    7244    7245    7247    7248    7249
    7240    7241    7242    7247    7241    7242    7243    7244    7245    7246
    7247    7248    7249    7250    7251    7242    7243    7244    7245    7247
    7248    7249    7243    7244    7245    7246    7247    7248    7249    7244
    7245    7246    7247    7245    7246    7247    7246    7247       0    7248
    7249    7250    7251    7252    7253    7262    7249    7250    7251    7250
    7251    7252    7253    7254    7255    7256    7262    7263    7264    7251
    7252    7253    7262    7252    7253    7254    7255    7256    7257    7258
    7259    7262    7263    7264    7265    7266    7253    7254    7255    7256
    7262    7263    7264    7254    7255    7256    7257    7258    7259    7260
    7261    7262    7263    7264    7255    7256    7257    7258    7259    7262
    7256    7257    7258    7259    7262    7257    7258    7259    7260    7261
    7262    7258    7259    7260    7261    7259    7260    7261    7260    7261
    7261       0    7263    7264    7265    7266    7267    7268    7278    7264
    7265    7266    7265    7266    7267    7268    7269    7270    7274    7278
    7279    7280    7266    7267    7268    7278    7267    7268    7269    7270
    7271    7272    7273    7274    7275    7276    7277    7278    7279    7280
    7281    7282    7268    7269    7270    7274    7278    7279    7280    7269
    7270    7271    7272    7273    7274    7275    7276    7277    7278    7279
    7280    7270    7271    7272    7273    7274    7275    7276    7277    7278
    7271    7272    7273    7274    7275    7276    7277    7278    7272    7273
    7274    7273    7274    7274    7275    7276    7277    7278    7276    7277
    7277       0    7279    7280    7281    7282    7283    7284    7285    7280
    7281    7282    7281    7282    7283    7284    7285    7286    7287    7282
    7283    7284    7285    7283    7284    7285    7286    7287    7288    7289
    7284    7285    7286    7287    7285    7286    7287    7286    7287    7288
    7289    7290    7291    7306    7287    7288    7289    7288    7289    7290
    7291    7292    7293    7294    7306    7307    7308    7289    7290    7291
    7306    7290    7291    7292    7293    7294    7295    7304    7306    7307
    7308    7309    7310    7291    7292    7293    7294    7306    7307    7308
    7292    7293    7294    7295    7296    7297    7302    7304    7305    7306
    7307    7308    7293    7294    7295    7304    7306    7294    7295    7304
    7306    7295    7296    7297    7298    7299    7302    7303    7304    7305
    7306    7296    7297    7298    7299    7300    7302    7304    7305    7297
    7298    7299    7304    7298    7299    7300    7301    7302    7303    7304
    7299    7300    7302    7300    7301    7302    7303    7304    7305    7301
    7302    7303    7304    7302    7303    7304    7305    7304    7305    7305
       0    7307    7308    7309    7310    7311    7312    7318    7308    7309
    7310    7309    7310    7311    7312    7313    7314    7315    7318    7319
    7320    7310    7311    7312    7318    7311    7312    7313    7314    7315
    7316    7317    7318    7319    7320    7321    7322    7312    7313    7314
    7315    7318    7319    7320    7313    7314    7315    7316    7317    7318
    7319    7320    7314    7315    7316    7317    7318    7315    7316    7317
    7318    7316    7317    7318    7317       0    7319    7320    7321    7322
    7323    7324    7328    7320    7321    7322    7321    7322    7323    7324
    7325    7326    7327    7328    7329    7330    7322    7323    7324    7328
    7323    7324    7325    7326    7327    7328    7329    7330    7331    7332
    7324    7325    7326    7327    7328    7329    7330    7325    7326    7327
    7328    7329    7330    7326    7327    7328    7327    7328    7328    7329
    7330    7331    7332    7333    7334    7345    7330    7331    7332    7331
    7332    7333    7334    7335    7336    7337    7345    7346    7347    7332
    7333    7334    7345    7333    7334    7335    7336    7337    7338    7339
    7340    7345    7346    7347    7348    7349    7334    7335    7336    7337
    7345    7346    7347    7335    7336    7337    7338    7339    7340    7341
    7345    7346    7347    7336    7337    7338    7339    7340    7345    7337
    7338    7339    7340    7345    7338    7339    7340    7341    7342    7343
    7344    7345    7339    7340    7341    7340    7341    7341    7342    7343
    7344    7342    7343    7344    7343    7344    7344       0    7346    7347
    7348    7349    7350    7351    7355    7347    7348    7349    7348    7349
    7350    7351    7352    7353    7354    7355    7356    7357    7349    7350
    7351    7355    7350    7351    7352    7353    7354    7355    7356    7357
    7358    7359    7351    7352    7353    7354    7355    7356    7357    7352
    7353    7354    7355    7356    7357    7353    7354    7355    7354    7355
    7355    7356    7357    7358    7359    7360    7361    7362    7357    7358
    7359    7358    7359    7360    7361    7362    7363    7364    7359    7360
    7361    7362    7360    7361    7362    7363    7364    7365    7366    7361
    7362    7363    7364    7362    7363    7364    7363    7364    7365    7366
    7367    7368    7374    7364    7365    7366    7365    7366    7367    7368
    7369    7370    7371    7374    7375    7376    7366    7367    7368    7374
    7367    7368    7369    7370    7371    7372    7373    7374    7375    7376
    7377    7378    7368    7369    7370    7371    7374    7375    7376    7369
    7370    7371    7372    7373    7374    7375    7376    7370    7371    7372
    7373    7374    7371    7372    7373    7374    7372    7373    7374    7373
       0    7375    7376    7377    7378    7379    7380    7394    7376    7377
    7378    7377    7378    7379    7380    7381    7382    7383    7394    7395
    7396    7378    7379    7380    7394    7379    7380    7381    7382    7383
    7384    7392    7394    7395    7396    7397    7398    7380    7381    7382
    7383    7394    7395    7396    7381    7382    7383    7384    7385    7386
    7390    7392    7393    7394    7395    7396    7382    7383    7384    7392
    7394    7383    7384    7392    7394    7384    7385    7386    7387    7388
    7390    7391    7392    7393    7394    7385    7386    7387    7388    7389
    7390    7392    7393    7386    7387    7388    7392    7387    7388    7389
    7390    7391    7392    7388    7389    7390    7389    7390    7391    7392
    7393    7390    7391    7392    7391    7392    7393    7392    7393    7393
       0    7395    7396    7397    7398    7399    7400    7410    7396    7397
    7398    7397    7398    7399    7400    7401    7402    7406    7410    7411
    7412    7398    7399    7400    7410    7399    7400    7401    7402    7403
    7404    7405    7406    7407    7408    7409    7410    7411    7412    7413
    7414    7400    7401    7402    7406    7410    7411    7412    7401    7402
    7403    7404    7405    7406    7407    7408    7409    7410    7411    7412
    7402    7403    7404    7405    7406    7407    7408    7409    7410    7403
    7404    7405    7406    7407    7408    7409    7410    7404    7405    7406
    7405    7406    7406    7407    7408    7409    7410    7408    7409    7409
       0    7411    7412    7413    7414    7415    7416    7424    7412    7413
    7414    7413    7414    7415    7416    7417    7418    7419    7424    7425
    7426    7414    7415    7416    7424    7415    7416    7417    7418    7419
    7420    7421    7424    7425    7426    7427    7428    7416    7417    7418
    7419    7424    7425    7426    7417    7418    7419    7420    7421    7422
    7423    7424    7425    7426    7418    7419    7420    7421    7424    7419
    7420    7421    7424    7420    7421    7422    7423    7424    7421    7422
    7423    7422    7423    7423       0    7425    7426    7427    7428    7429
    7430    7441    7426    7427    7428    7427    7428    7429    7430    7431
    7432    7433    7441    7442    7443    7428    7429    7430    7441    7429
    7430    7431    7432    7433    7434    7435    7436    7441    7442    7443
    7444    7445    7430    7431    7432    7433    7441    7442    7443    7431
    7432    7433    7434    7435    7436    7437    7441    7442    7443    7432
    7433    7434    7435    7436    7441    7433    7434    7435    7436    7441
    7434    7435    7436    7437    7438    7439    7440    7441    7435    7436
    7437    7436    7437    7437    7438    7439    7440    7438    7439    7440
    7439    7440    7440       0    7442    7443    7444    7445    7446    7447
    7457    7443    7444    7445    7444    7445    7446    7447    7448    7449
    7453    7457    7458    7459    7445    7446    7447    7457    7446    7447
    7448    7449    7450    7451    7452    7453    7454    7455    7456    7457
    7458    7459    7460    7461    7447    7448    7449    7453    7457    7458
    7459    7448    7449    7450    7451    7452    7453    7454    7455    7456
    7457    7458    7459    7449    7450    7451    7452    7453    7454    7455
    7456    7457    7450    7451    7452    7453    7454    7455    7456    7457
    7451    7452    7453    7452    7453    7453    7454    7455    7456    7457
    7455    7456    7456       0    7458    7459    7460    7461    7462    7463
    7472    7459    7460    7461    7460    7461    7462    7463    7464    7465
    7466    7472    7473    7474    7461    7462    7463    7472    7462    7463
    7464    7465    7466    7467    7468    7469    7472    7473    7474    7475
    7476    7463    7464    7465    7466    7472    7473    7474    7464    7465
    7466    7467    7468    7469    7470    7471    7472    7473    7474    7465
    7466    7467    7468    7469    7472    7466    7467    7468    7469    7472
    7467    7468    7469    7470    7471    7472    7468    7469    7470    7471
    7469    7470    7471    7470    7471    7471       0    7473    7474    7475
    7476    7477    7478    7494    7474    7475    7476    7475    7476    7477
    7478    7479    7480    7481    7494    7495    7496    7476    7477    7478
    7494    7477    7478    7479    7480    7481    7482    7483    7484    7494
    7495    7496    7497    7498    7478    7479    7480    7481    7494    7495
    7496    7479    7480    7481    7482    7483    7484    7485    7486    7487
    7494    7495    7496    7480    7481    7482    7483    7484    7494    7481
    7482    7483    7484    7494    7482    7483    7484    7485    7486    7487
    7488    7489    7490    7494    7483    7484    7485    7486    7487    7484
    7485    7486    7487    7485    7486    7487    7488    7489    7490    7491
    7492    7493    7486    7487    7488    7489    7490    7487    7488    7489
    7490    7488    7489    7490    7491    7492    7493    7489    7490    7491
    7492    7493    7490    7491    7492    7493    7491    7492    7493    7492
    7493    7493       0    7495    7496    7497    7498    7499    7500    7501
    7496    7497    7498    7497    7498    7499    7500    7501    7502    7503
    7498    7499    7500    7501    7499    7500    7501    7502    7503    7504
    7505    7500    7501    7502    7503    7501    7502    7503    7502    7503
    7504    7505    7506    7507    7520    7503    7504    7505    7504    7505
    7506    7507    7508    7509    7513    7520    7521    7522    7505    7506
    7507    7520    7506    7507    7508    7509    7510    7511    7512    7513
    7514    7515    7516    7520    7521    7522    7523    7524    7507    7508
    7509    7513    7520    7521    7522    7508    7509    7510    7511    7512
    7513    7514    7515    7516    7517    7518    7519    7520    7521    7522
    7509    7510    7511    7512    7513    7514    7515    7516    7520    7510
    7511    7512    7513    7514    7515    7516    7520    7511    7512    7513
    7512    7513    7513    7514    7515    7516    7517    7518    7519    7520
    7515    7516    7517    7518    7519    7516    7517    7518    7519    7517
    7518    7519    7518    7519    7519       0    7521    7522    7523    7524
    7525    7526    7539    7522    7523    7524    7523    7524    7525    7526
    7527    7528    7532    7539    7540    7541    7524    7525    7526    7539
    7525    7526    7527    7528    7529    7530    7531    7532    7533    7534
    7535    7539    7540    7541    7542    7543    7526    7527    7528    7532
    7539    7540    7541    7527    7528    7529    7530    7531    7532    7533
    7534    7535    7536    7537    7538    7539    7540    7541    7528    7529
    7530    7531    7532    7533    7534    7535    7539    7529    7530    7531
    7532    7533    7534    7535    7539    7530    7531    7532    7531    7532
    7532    7533    7534    7535    7536    7537    7538    7539    7534    7535
    7536    7537    7538    7535    7536    7537    7538    7536    7537    7538
    7537    7538    7538       0    7540    7541    7542    7543    7544    7545
    7551    7541    7542    7543    7542    7543    7544    7545    7546    7547
    7548    7551    7552    7553    7543    7544    7545    7551    7544    7545
    7546    7547    7548    7549    7550    7551    7552    7553    7554    7563
    7545    7546    7547    7548    7551    7552    7553    7546    7547    7548
    7549    7550    7551    7552    7553    7547    7548    7549    7550    7551
    7548    7549    7550    7551    7549    7550    7551    7550       0    7552
    7553    7554    7555    7556    7557    7560    7563    7564    7565    7553
    7554    7563    7554    7555    7556    7557    7558    7559    7560    7561
    7562    7563    7564    7565    7566    7567    7555    7556    7557    7558
    7559    7560    7561    7562    7563    7564    7565    7556    7557    7558
    7559    7560    7563    7557    7558    7559    7560    7563    7558    7559
    7560    7561    7562    7563    7564    7565    7559    7560    7561    7562
    7563    7560    7561    7562    7563    7561    7562    7563    7564    7565
    7566    7567    7562    7563    7564    7565    7563    7564    7565    7564
    7565    7566    7567    7568    7569    7565    7566    7567    7566    7567
    7568    7569    7570    7571    7579    7567    7568    7569    7568    7569
    7570    7571    7572    7573    7577    7579    7580    7581    7569    7570
    7571    7579    7570    7571    7572    7573    7574    7575    7576    7577
    7578    7579    7580    7581    7582    7583    7571    7572    7573    7577
    7579    7580    7581    7572    7573    7574    7575    7576    7577    7578
    7579    7580    7581    7573    7574    7575    7576    7577    7578    7579
    7574    7575    7576    7577    7578    7579    7575    7576    7577    7576
    7577    7577    7578    7579       0    7580    7581    7582    7583    7584
    7585    7601    7581    7582    7583    7582    7583    7584    7585    7586
    7587    7588    7601    7602    7603    7583    7584    7585    7601    7584
    7585    7586    7587    7588    7589    7590    7591    7601    7602    7603
    7604    7605    7585    7586    7587    7588    7601    7602    7603    7586
    7587    7588    7589    7590    7591    7592    7593    7594    7601    7602
    7603    7587    7588    7589    7590    7591    7601    7588    7589    7590
    7591    7601    7589    7590    7591    7592    7593    7594    7595    7596
    7597    7601    7590    7591    7592    7593    7594    7591    7592    7593
    7594    7592    7593    7594    7595    7596    7597    7598    7599    7600
    7593    7594    7595    7596    7597    7594    7595    7596    7597    7595
    7596    7597    7598    7599    7600    7596    7597    7598    7599    7600
    7597    7598    7599    7600    7598    7599    7600    7599    7600    7600
       0    7602    7603    7604    7605    7606    7607    7617    7603    7604
    7605    7604    7605    7606    7607    7608    7609    7613    7617    7618
    7619    7605    7606    7607    7617    7606    7607    7608    7609    7610
    7611    7612    7613    7614    7615    7616    7617    7618    7619    7620
    7621    7607    7608    7609    7613    7617    7618    7619    7608    7609
    7610    7611    7612    7613    7614    7615    7616    7617    7618    7619
    7609    7610    7611    7612    7613    7614    7615    7616    7617    7610
    7611    7612    7613    7614    7615    7616    7617    7611    7612    7613
    7612    7613    7613    7614    7615    7616    7617    7615    7616    7616
       0    7618    7619    7620    7621    7622    7623    7633    7619    7620
    7621    7620    7621    7622    7623    7624    7625    7629    7633    7634
    7635    7621    7622    7623    7633    7622    7623    7624    7625    7626
    7627    7628    7629    7630    7631    7632    7633    7634    7635    7636
    7637    7623    7624    7625    7629    7633    7634    7635    7624    7625
    7626    7627    7628    7629    7630    7631    7632    7633    7634    7635
    7625    7626    7627    7628    7629    7630    7631    7632    7633    7626
    7627    7628    7629    7630    7631    7632    7633    7627    7628    7629
    7628    7629    7629    7630    7631    7632    7633    7631    7632    7632
       0    7634    7635    7636    7637    7638    7639    7657    7635    7636
    7637    7636    7637    7638    7639    7640    7641    7642    7657    7658
    7659    7637    7638    7639    7657    7638    7639    7640    7641    7642
    7643    7644    7645    7657    7658    7659    7660    7661    7639    7640
    7641    7642    7657    7658    7659    7640    7641    7642    7643    7644
    7645    7646    7647    7648    7657    7658    7659    7641    7642    7643
    7644    7645    7657    7642    7643    7644    7645    7657    7643    7644
    7645    7646    7647    7648    7649    7650    7657    7644    7645    7646
    7647    7648    7645    7646    7647    7648    7646    7647    7648    7649
    7650    7651    7654    7647    7648    7649    7650    7648    7649    7650
    7649    7650    7651    7652    7653    7654    7655    7656    7650    7651
    7654    7651    7652    7653    7654    7655    7656    7652    7653    7654
    7655    7656    7653    7654    7654    7655    7656    7656       0    7658
    7659    7660    7661    7662    7663    7671    7659    7660    7661    7660
    7661    7662    7663    7664    7665    7669    7671    7672    7673    7661
    7662    7663    7671    7662    7663    7664    7665    7666    7667    7668
    7669    7670    7671    7672    7673    7674    7675    7663    7664    7665
    7669    7671    7672    7673    7664    7665    7666    7667    7668    7669
    7670    7671    7672    7673    7665    7666    7667    7668    7669    7670
    7671    7666    7667    7668    7669    7670    7671    7667    7668    7669
    7668    7669    7669    7670    7671       0    7672    7673    7674    7675
    7676    7677    7681    7673    7674    7675    7674    7675    7676    7677
    7678    7679    7680    7681    7682    7683    7675    7676    7677    7681
    7676    7677    7678    7679    7680    7681    7682    7683    7684    7685
    7677    7678    7679    7680    7681    7682    7683    7678    7679    7680
    7681    7682    7683    7679    7680    7681    7680    7681    7681    7682
    7683    7684    7685    7686    7687    7700    7683    7684    7685    7684
    7685    7686    7687    7688    7689    7690    7700    7701    7702    7685
    7686    7687    7700    7686    7687    7688    7689    7690    7691    7692
    7696    7700    7701    7702    7703    7704    7687    7688    7689    7690
    7700    7701    7702    7688    7689    7690    7691    7692    7693    7694
    7695    7696    7697    7698    7699    7700    7701    7702    7689    7690
    7691    7692    7696    7700    7690    7691    7692    7696    7700    7691
    7692    7693    7694    7695    7696    7697    7698    7699    7700    7692
    7693    7694    7695    7696    7697    7698    7699    7693    7694    7695
    7696    7697    7698    7699    7694    7695    7696    7695    7696    7696
    7697    7698    7699    7698    7699    7699       0    7701    7702    7703
    7704    7705    7706    7719    7702    7703    7704    7703    7704    7705
    7706    7707    7708    7709    7719    7720    7721    7704    7705    7706
    7719    7705    7706    7707    7708    7709    7710    7711    7715    7719
    7720    7721    7722    7723    7706    7707    7708    7709    7719    7720
    7721    7707    7708    7709    7710    7711    7712    7713    7714    7715
    7716    7717    7718    7719    7720    7721    7708    7709    7710    7711
    7715    7719    7709    7710    7711    7715    7719    7710    7711    7712
    7713    7714    7715    7716    7717    7718    7719    7711    7712    7713
    7714    7715    7716    7717    7718    7712    7713    7714    7715    7716
    7717    7718    7713    7714    7715    7714    7715    7715    7716    7717
    7718    7717    7718    7718       0    7720    7721    7722    7723    7724
    7725    7731    7721    7722    7723    7722    7723    7724    7725    7726
    7727    7728    7731    7732    7733    7723    7724    7725    7731    7724
    7725    7726    7727    7728    7729    7730    7731    7732    7733    7734
    7735    7725    7726    7727    7728    7731    7732    7733    7726    7727
    7728    7729    7730    7731    7732    7733    7727    7728    7729    7730
    7731    7728    7729    7730    7731    7729    7730    7731    7730       0
    7732    7733    7734    7735    7736    7737    7741    7733    7734    7735
    7734    7735    7736    7737    7738    7739    7740    7741    7742    7743
    7735    7736    7737    7741    7736    7737    7738    7739    7740    7741
    7742    7743    7744    7745    7737    7738    7739    7740    7741    7742
    7743    7738    7739    7740    7741    7742    7743    7739    7740    7741
    7740    7741    7741    7742    7743    7744    7745    7746    7747    7751
    7743    7744    7745    7744    7745    7746    7747    7748    7749    7750
    7751    7752    7753    7745    7746    7747    7751    7746    7747    7748
    7749    7750    7751    7752    7753    7754    7755    7747    7748    7749
    7750    7751    7752    7753    7748    7749    7750    7751    7752    7753
    7749    7750    7751    7750    7751    7751    7752    7753    7754    7755
    7756    7757    7758    7753    7754    7755    7754    7755    7756    7757
    7758    7759    7760    7755    7756    7757    7758    7756    7757    7758
    7759    7760    7761    7762    7757    7758    7759    7760    7758    7759
    7760    7759    7760    7761    7762    7763    7764    7774    7760    7761
    7762    7761    7762    7763    7764    7765    7766    7770    7774    7775
    7776    7762    7763    7764    7774    7763    7764    7765    7766    7767
    7768    7769    7770    7771    7772    7773    7774    7775    7776    7777
    7778    7764    7765    7766    7770    7774    7775    7776    7765    7766
    7767    7768    7769    7770    7771    7772    7773    7774    7775    7776
    7766    7767    7768    7769    7770    7771    7772    7773    7774    7767
    7768    7769    7770    7771    7772    7773    7774    7768    7769    7770
    7769    7770    7770    7771    7772    7773    7774    7772    7773    7773
       0    7775    7776    7777    7778    7779    7780    7784    7776    7777
    7778    7777    7778    7779    7780    7781    7782    7783    7784    7785
    7786    7778    7779    7780    7784    7779    7780    7781    7782    7783
    7784    7785    7786    7787    7788    7780    7781    7782    7783    7784
    7785    7786    7781    7782    7783    7784    7785    7786    7782    7783
    7784    7783    7784    7784    7785    7786    7787    7788    7789    7790
    7795    7786    7787    7788    7787    7788    7789    7790    7791    7792
    7793    7795    7796    7797    7788    7789    7790    7795    7789    7790
    7791    7792    7793    7794    7795    7796    7797    7798    7799    7790
    7791    7792    7793    7795    7796    7797    7791    7792    7793    7794
    7795    7796    7797    7792    7793    7794    7795    7793    7794    7795
    7794    7795       0    7796    7797    7798    7799    7800    7801    7814
    7797    7798    7799    7798    7799    7800    7801    7802    7803    7804
    7814    7815    7816    7799    7800    7801    7814    7800    7801    7802
    7803    7804    7805    7806    7810    7814    7815    7816    7817    7818
    7801    7802    7803    7804    7814    7815    7816    7802    7803    7804
    7805    7806    7807    7808    7809    7810    7811    7812    7813    7814
    7815    7816    7803    7804    7805    7806    7810    7814    7804    7805
    7806    7810    7814    7805    7806    7807    7808    7809    7810    7811
    7812    7813    7814    7806    7807    7808    7809    7810    7811    7812
    7813    7807    7808    7809    7810    7811    7812    7813    7808    7809
    7810    7809    7810    7810    7811    7812    7813    7812    7813    7813
       0    7815    7816    7817    7818    7819    7820    7833    7816    7817
    7818    7817    7818    7819    7820    7821    7822    7823    7833    7834
    7835    7818    7819    7820    7833    7819    7820    7821    7822    7823
    7824    7825    7829    7833    7834    7835    7836    7837    7820    7821
    7822    7823    7833    7834    7835    7821    7822    7823    7824    7825
    7826    7827    7828    7829    7830    7831    7832    7833    7834    7835
    7822    7823    7824    7825    7829    7833    7823    7824    7825    7829
    7833    7824    7825    7826    7827    7828    7829    7830    7831    7832
    7833    7825    7826    7827    7828    7829    7830    7831    7832    7826
    7827    7828    7829    7830    7831    7832    7827    7828    7829    7828
    7829    7829    7830    7831    7832    7831    7832    7832       0    7834
    7835    7836    7837    7838    7839    7847    7835    7836    7837    7836
    7837    7838    7839    7840    7841    7845    7847    7848    7849    7837
    7838    7839    7847    7838    7839    7840    7841    7842    7843    7844
    7845    7846    7847    7848    7849    7850    7851    7839    7840    7841
    7845    7847    7848    7849    7840    7841    7842    7843    7844    7845
    7846    7847    7848    7849    7841    7842    7843    7844    7845    7846
    7847    7842    7843    7844    7845    7846    7847    7843    7844    7845
    7844    7845    7845    7846    7847       0    7848    7849    7850    7851
    7852    7853    7861    7849    7850    7851    7850    7851    7852    7853
    7854    7855    7859    7861    7862    7863    7851    7852    7853    7861
    7852    7853    7854    7855    7856    7857    7858    7859    7860    7861
    7862    7863    7864    7865    7853    7854    7855    7859    7861    7862
    7863    7854    7855    7856    7857    7858    7859    7860    7861    7862
    7863    7855    7856    7857    7858    7859    7860    7861    7856    7857
    7858    7859    7860    7861    7857    7858    7859    7858    7859    7859
    7860    7861       0    7862    7863    7864    7865    7866    7867    7871
    7863    7864    7865    7864    7865    7866    7867    7868    7869    7870
    7871    7872    7873    7865    7866    7867    7871    7866    7867    7868
    7869    7870    7871    7872    7873    7874    7875    7867    7868    7869
    7870    7871    7872    7873    7868    7869    7870    7871    7872    7873
    7869    7870    7871    7870    7871    7871    7872    7873    7874    7875
    7876    7877    7886    7873    7874    7875    7874    7875    7876    7877
    7878    7879    7880    7886    7887    7888    7875    7876    7877    7886
    7876    7877    7878    7879    7880    7881    7882    7883    7886    7887
    7888    7889    7890    7877    7878    7879    7880    7886    7887    7888
    7878    7879    7880    7881    7882    7883    7884    7885    7886    7887
    7888    7879    7880    7881    7882    7883    7886    7880    7881    7882
    7883    7886    7881    7882    7883    7884    7885    7886    7882    7883
    7884    7885    7883    7884    7885    7884    7885    7885       0    7887
    7888    7889    7890    7891    7892    7902    7888    7889    7890    7889
    7890    7891    7892    7893    7894    7898    7902    7903    7904    7890
    7891    7892    7902    7891    7892    7893    7894    7895    7896    7897
    7898    7899    7900    7901    7902    7903    7904    7905    7906    7892
    7893    7894    7898    7902    7903    7904    7893    7894    7895    7896
    7897    7898    7899    7900    7901    7902    7903    7904    7894    7895
    7896    7897    7898    7899    7900    7901    7902    7895    7896    7897
    7898    7899    7900    7901    7902    7896    7897    7898    7897    7898
    7898    7899    7900    7901    7902    7900    7901    7901       0    7903
    7904    7905    7906    7907    7908    7918    7904    7905    7906    7905
    7906    7907    7908    7909    7910    7914    7918    7919    7920    7906
    7907    7908    7918    7907    7908    7909    7910    7911    7912    7913
    7914    7915    7916    7917    7918    7919    7920    7921    7922    7908
    7909    7910    7914    7918    7919    7920    7909    7910    7911    7912
    7913    7914    7915    7916    7917    7918    7919    7920    7910    7911
    7912    7913    7914    7915    7916    7917    7918    7911    7912    7913
    7914    7915    7916    7917    7918    7912    7913    7914    7913    7914
    7914    7915    7916    7917    7918    7916    7917    7917       0    7919
    7920    7921    7922    7923    7924    7934    7920    7921    7922    7921
    7922    7923    7924    7925    7926    7930    7934    7935    7936    7922
    7923    7924    7934    7923    7924    7925    7926    7927    7928    7929
    7930    7931    7932    7933    7934    7935    7936    7937    7938    7924
    7925    7926    7930    7934    7935    7936    7925    7926    7927    7928
    7929    7930    7931    7932    7933    7934    7935    7936    7926    7927
    7928    7929    7930    7931    7932    7933    7934    7927    7928    7929
    7930    7931    7932    7933    7934    7928    7929    7930    7929    7930
    7930    7931    7932    7933    7934    7932    7933    7933       0    7935
    7936    7937    7938    7939    7940    7948    7936    7937    7938    7937
    7938    7939    7940    7941    7942    7946    7948    7949    7950    7938
    7939    7940    7948    7939    7940    7941    7942    7943    7944    7945
    7946    7947    7948    7949    7950    7951    7952    7940    7941    7942
    7946    7948    7949    7950    7941    7942    7943    7944    7945    7946
    7947    7948    7949    7950    7942    7943    7944    7945    7946    7947
    7948    7943    7944    7945    7946    7947    7948    7944    7945    7946
    7945    7946    7946    7947    7948       0    7949    7950    7951    7952
    7953    7954    7963    7950    7951    7952    7951    7952    7953    7954
    7955    7956    7957    7963    7964    7965    7952    7953    7954    7963
    7953    7954    7955    7956    7957    7958    7959    7960    7963    7964
    7965    7966    7967    7954    7955    7956    7957    7963    7964    7965
    7955    7956    7957    7958    7959    7960    7961    7962    7963    7964
    7965    7956    7957    7958    7959    7960    7963    7957    7958    7959
    7960    7963    7958    7959    7960    7961    7962    7963    7959    7960
    7961    7962    7960    7961    7962    7961    7962    7962       0    7964
    7965    7966    7967    7968    7969    7982    7965    7966    7967    7966
    7967    7968    7969    7970    7971    7975    7982    7983    7984    7967
    7968    7969    7982    7968    7969    7970    7971    7972    7973    7974
    7975    7976    7977    7978    7982    7983    7984    7985    7994    7969
    7970    7971    7975    7982    7983    7984    7970    7971    7972    7973
    7974    7975    7976    7977    7978    7979    7980    7981    7982    7983
    7984    7971    7972    7973    7974    7975    7976    7977    7978    7982
    7972    7973    7974    7975    7976    7977    7978    7982    7973    7974
    7975    7974    7975    7975    7976    7977    7978    7979    7980    7981
    7982    7977    7978    7979    7980    7981    7978    7979    7980    7981
    7979    7980    7981    7980    7981    7981       0    7983    7984    7985
    7986    7987    7988    7991    7994    7995    7996    7984    7985    7994
    7985    7986    7987    7988    7989    7990    7991    7992    7993    7994
    7995    7996    7997    7998    7986    7987    7988    7989    7990    7991
    7992    7993    7994    7995    7996    7987    7988    7989    7990    7991
    7994    7988    7989    7990    7991    7994    7989    7990    7991    7992
    7993    7994    7995    7996    7990    7991    7992    7993    7994    7991
    7992    7993    7994    7992    7993    7994    7995    7996    7997    7998
    7993    7994    7995    7996    7994    7995    7996    7995    7996    7997
    7998    7999    8000    7996    7997    7998    7997    7998    7999    8000
    8001    8002    8018    7998    7999    8000    7999    8000    8001    8002
    8003    8004    8005    8018    8019    8020    8000    8001    8002    8018
    8001    8002    8003    8004    8005    8006    8007    8008    8018    8019
    8020    8021    8022    8002    8003    8004    8005    8018    8019    8020
    8003    8004    8005    8006    8007    8008    8009    8010    8011    8018
    8019    8020    8004    8005    8006    8007    8008    8018    8005    8006
    8007    8008    8018    8006    8007    8008    8009    8010    8011    8012
    8013    8014    8018    8007    8008    8009    8010    8011    8008    8009
    8010    8011    8009    8010    8011    8012    8013    8014    8015    8016
    8017    8010    8011    8012    8013    8014    8011    8012    8013    8014
    8012    8013    8014    8015    8016    8017    8013    8014    8015    8016
    8017    8014    8015    8016    8017    8015    8016    8017    8016    8017
    8017       0    8019    8020    8021    8022    8023    8024    8033    8020
    8021    8022    8021    8022    8023    8024    8025    8026    8027    8033
    8034    8035    8022    8023    8024    8033    8023    8024    8025    8026
    8027    8028    8029    8030    8033    8034    8035    8024    8025    8026
    8027    8033    8034    8035    8025    8026    8027    8028    8029    8030
    8031    8032    8033    8034    8035    8026    8027    8028    8029    8030
    8033    8027    8028    8029    8030    8033    8028    8029    8030    8031
    8032    8033    8029    8030    8031    8032    8030    8031    8032    8031
    8032    8032       0    8034    8035    8035       0    8037    8038    8039
    8040    8041    8038    8039    8040    8041    8042    8043    8044    8039
    8040    8041    8040    8041    8041    8042    8043    8044    8045    8042
    8043    8044    8045    8046    8047    8048    8043    8044    8045    8044
    8045    8045    8046    8047    8048    8049    8046    8047    8048    8049
    8050    8051    8052    8047    8048    8049    8048    8049    8049    8050
    8051    8052    8053    8054    8071    8050    8051    8052    8053    8054
    8055    8071    8072    8073    8075    8051    8052    8053    8054    8071
    8052    8053    8054    8071    8053    8054    8055    8056    8057    8071
    8072    8073    8074    8075    8076    8077    8054    8055    8071    8072
    8073    8075    8055    8056    8057    8058    8070    8071    8072    8073
    8075    8076    8077    8056    8057    8058    8059    8060    8061    8069
    8070    8071    8072    8073    8075    8076    8077    8078    8057    8058
    8070    8071    8075    8076    8077    8058    8059    8060    8061    8062
    8067    8069    8070    8071    8075    8076    8077    8059    8060    8061
    8062    8069    8070    8075    8060    8061    8070    8061    8062    8063
    8066    8069    8070    8062    8063    8064    8065    8066    8067    8069
    8070    8063    8064    8065    8066    8067    8068    8069    8070    8064
    8065    8066    8067    8070    8065    8066    8066    8067    8068    8069
    8070    8068    8069    8070    8069    8070    8070    8075    8072    8073
    8074    8075    8076    8077    8078    8073    8074    8075    8076    8077
    8074    8075    8076    8077    8075    8076    8077    8078    8077    8078
    8078       0       0       0    8082    8083    8084    8085    8086    8087
    8088    8089    8090    8091    8092    8093    8083    8084    8085    8086
    8087    8091    8084    8085    8086    8087    8091    8085    8086    8087
    8091    8086    8087    8088    8089    8090    8091    8092    8093    8094
    8095    8087    8088    8089    8090    8091    8092    8093    8088    8089
    8090    8091    8092    8093    8089    8090    8091    8090    8091    8091
    8092    8093    8094    8095    8096    8097    8113    8093    8094    8095
    8094    8095    8096    8097    8098    8099    8100    8113    8114    8115
    8095    8096    8097    8113    8096    8097    8098    8099    8100    8101
    8102    8103    8113    8114    8115    8116    8117    8097    8098    8099
    8100    8113    8114    8115    8098    8099    8100    8101    8102    8103
    8104    8105    8106    8113    8114    8115    8099    8100    8101    8102
    8103    8113    8100    8101    8102    8103    8113    8101    8102    8103
    8104    8105    8106    8107    8108    8109    8113    8102    8103    8104
    8105    8106    8103    8104    8105    8106    8104    8105    8106    8107
    8108    8109    8110    8111    8112    8105    8106    8107    8108    8109
    8106    8107    8108    8109    8107    8108    8109    8110    8111    8112
    8108    8109    8110    8111    8112    8109    8110    8111    8112    8110
    8111    8112    8111    8112    8112       0    8114    8115    8116    8117
    8118    8119    8125    8115    8116    8117    8116    8117    8118    8119
    8120    8121    8122    8125    8126    8127    8117    8118    8119    8125
    8118    8119    8120    8121    8122    8123    8124    8125    8126    8127
    8128    8129    8119    8120    8121    8122    8125    8126    8127    8120
    8121    8122    8123    8124    8125    8126    8127    8121    8122    8123
    8124    8125    8122    8123    8124    8125    8123    8124    8125    8124
       0    8126    8127    8128    8129    8130    8131    8141    8127    8128
    8129    8128    8129    8130    8131    8132    8133    8137    8141    8142
    8143    8129    8130    8131    8141    8130    8131    8132    8133    8134
    8135    8136    8137    8138    8139    8140    8141    8142    8143    8144
    8145    8131    8132    8133    8137    8141    8142    8143    8132    8133
    8134    8135    8136    8137    8138    8139    8140    8141    8142    8143
    8133    8134    8135    8136    8137    8138    8139    8140    8141    8134
    8135    8136    8137    8138    8139    8140    8141    8135    8136    8137
    8136    8137    8137    8138    8139    8140    8141    8139    8140    8140
       0    8142    8143    8144    8145    8146    8147    8163    8143    8144
    8145    8144    8145    8146    8147    8148    8149    8150    8163    8164
    8165    8145    8146    8147    8163    8146    8147    8148    8149    8150
    8151    8152    8153    8163    8164    8165    8166    8167    8147    8148
    8149    8150    8163    8164    8165    8148    8149    8150    8151    8152
    8153    8154    8155    8156    8163    8164    8165    8149    8150    8151
    8152    8153    8163    8150    8151    8152    8153    8163    8151    8152
    8153    8154    8155    8156    8157    8158    8159    8163    8152    8153
    8154    8155    8156    8153    8154    8155    8156    8154    8155    8156
    8157    8158    8159    8160    8161    8162    8155    8156    8157    8158
    8159    8156    8157    8158    8159    8157    8158    8159    8160    8161
    8162    8158    8159    8160    8161    8162    8159    8160    8161    8162
    8160    8161    8162    8161    8162    8162       0    8164    8165    8166
    8167    8168    8169    8183    8165    8166    8167    8166    8167    8168
    8169    8170    8171    8172    8183    8184    8185    8167    8168    8169
    8183    8168    8169    8170    8171    8172    8173    8181    8183    8184
    8185    8186    8187    8169    8170    8171    8172    8183    8184    8185
    8170    8171    8172    8173    8174    8175    8179    8181    8182    8183
    8184    8185    8171    8172    8173    8181    8183    8172    8173    8181
    8183    8173    8174    8175    8176    8177    8179    8180    8181    8182
    8183    8174    8175    8176    8177    8178    8179    8181    8182    8175
    8176    8177    8181    8176    8177    8178    8179    8180    8181    8177
    8178    8179    8178    8179    8180    8181    8182    8179    8180    8181
    8180    8181    8182    8181    8182    8182       0    8184    8185    8186
    8187    8188    8189    8190    8185    8186    8187    8186    8187    8188
    8189    8190    8191    8192    8187    8188    8189    8190    8188    8189
    8190    8191    8192    8193    8194    8189    8190    8191    8192    8190
    8191    8192    8191    8192    8193    8194    8195    8196    8200    8192
    8193    8194    8193    8194    8195    8196    8197    8198    8199    8200
    8201    8202    8194    8195    8196    8200    8195    8196    8197    8198
    8199    8200    8201    8202    8203    8204    8196    8197    8198    8199
    8200    8201    8202    8197    8198    8199    8200    8201    8202    8198
    8199    8200    8199    8200    8200    8201    8202    8203    8204    8205
    8206    8212    8202    8203    8204    8203    8204    8205    8206    8207
    8208    8209    8212    8213    8214    8204    8205    8206    8212    8205
    8206    8207    8208    8209    8210    8211    8212    8213    8214    8215
    8216    8206    8207    8208    8209    8212    8213    8214    8207    8208
    8209    8210    8211    8212    8213    8214    8208    8209    8210    8211
    8212    8209    8210    8211    8212    8210    8211    8212    8211       0
    8213    8214    8215    8216    8217    8218    8222    8214    8215    8216
    8215    8216    8217    8218    8219    8220    8221    8222    8223    8224
    8216    8217    8218    8222    8217    8218    8219    8220    8221    8222
    8223    8224    8225    8226    8218    8219    8220    8221    8222    8223
    8224    8219    8220    8221    8222    8223    8224    8220    8221    8222
    8221    8222    8222    8223    8224    8225    8226    8227    8228    8246
    8224    8225    8226    8225    8226    8227    8228    8229    8230    8231
    8246    8247    8248    8226    8227    8228    8246    8227    8228    8229
    8230    8231    8232    8233    8234    8246    8247    8248    8249    8250
    8228    8229    8230    8231    8246    8247    8248    8229    8230    8231
    8232    8233    8234    8235    8236    8237    8246    8247    8248    8230
    8231    8232    8233    8234    8246    8231    8232    8233    8234    8246
    8232    8233    8234    8235    8236    8237    8238    8239    8246    8233
    8234    8235    8236    8237    8234    8235    8236    8237    8235    8236
    8237    8238    8239    8240    8243    8236    8237    8238    8239    8237
    8238    8239    8238    8239    8240    8241    8242    8243    8244    8245
    8239    8240    8243    8240    8241    8242    8243    8244    8245    8241
    8242    8243    8244    8245    8242    8243    8243    8244    8245    8245
       0    8247    8248    8249    8250    8251    8252    8256    8248    8249
    8250    8249    8250    8251    8252    8253    8254    8255    8256    8257
    8258    8250    8251    8252    8256    8251    8252    8253    8254    8255
    8256    8257    8258    8259    8260    8252    8253    8254    8255    8256
    8257    8258    8253    8254    8255    8256    8257    8258    8254    8255
    8256    8255    8256    8256    8257    8258    8259    8260    8261    8262
    8275    8258    8259    8260    8259    8260    8261    8262    8263    8264
    8265    8275    8276    8277    8260    8261    8262    8275    8261    8262
    8263    8264    8265    8266    8267    8271    8275    8276    8277    8278
    8279    8262    8263    8264    8265    8275    8276    8277    8263    8264
    8265    8266    8267    8268    8269    8270    8271    8272    8273    8274
    8275    8276    8277    8264    8265    8266    8267    8271    8275    8265
    8266    8267    8271    8275    8266    8267    8268    8269    8270    8271
    8272    8273    8274    8275    8267    8268    8269    8270    8271    8272
    8273    8274    8268    8269    8270    8271    8272    8273    8274    8269
    8270    8271    8270    8271    8271    8272    8273    8274    8273    8274
    8274       0    8276    8277    8278    8279    8280    8281    8292    8277
    8278    8279    8278    8279    8280    8281    8282    8283    8284    8292
    8293    8294    8279    8280    8281    8292    8280    8281    8282    8283
    8284    8285    8286    8287    8292    8293    8294    8295    8296    8281
    8282    8283    8284    8292    8293    8294    8282    8283    8284    8285
    8286    8287    8288    8292    8293    8294    8283    8284    8285    8286
    8287    8292    8284    8285    8286    8287    8292    8285    8286    8287
    8288    8289    8290    8291    8292    8286    8287    8288    8287    8288
    8288    8289    8290    8291    8289    8290    8291    8290    8291    8291
       0    8293    8294    8295    8296    8297    8298    8311    8294    8295
    8296    8295    8296    8297    8298    8299    8300    8301    8311    8312
    8313    8296    8297    8298    8311    8297    8298    8299    8300    8301
    8302    8303    8307    8311    8312    8313    8314    8315    8298    8299
    8300    8301    8311    8312    8313    8299    8300    8301    8302    8303
    8304    8305    8306    8307    8308    8309    8310    8311    8312    8313
    8300    8301    8302    8303    8307    8311    8301    8302    8303    8307
    8311    8302    8303    8304    8305    8306    8307    8308    8309    8310
    8311    8303    8304    8305    8306    8307    8308    8309    8310    8304
    8305    8306    8307    8308    8309    8310    8305    8306    8307    8306
    8307    8307    8308    8309    8310    8309    8310    8310       0    8312
    8313    8314    8315    8316    8317    8328    8313    8314    8315    8314
    8315    8316    8317    8318    8319    8320    8328    8329    8330    8315
    8316    8317    8328    8316    8317    8318    8319    8320    8321    8322
    8323    8328    8329    8330    8331    8332    8317    8318    8319    8320
    8328    8329    8330    8318    8319    8320    8321    8322    8323    8324
    8325    8328    8329    8330    8319    8320    8321    8322    8323    8328
    8320    8321    8322    8323    8328    8321    8322    8323    8324    8325
    8326    8327    8328    8322    8323    8324    8325    8323    8324    8325
    8324    8325    8326    8327    8325    8326    8327    8326    8327    8327
       0    8329    8330    8331    8332    8333    8334    8335    8330    8331
    8332    8331    8332    8333    8334    8335    8336    8337    8332    8333
    8334    8335    8333    8334    8335    8336    8337    8338    8339    8334
    8335    8336    8337    8335    8336    8337    8336    8337    8338    8339
    8340    8341    8351    8337    8338    8339    8338    8339    8340    8341
    8342    8343    8347    8351    8352    8353    8339    8340    8341    8351
    8340    8341    8342    8343    8344    8345    8346    8347    8348    8349
    8350    8351    8352    8353    8354    8355    8341    8342    8343    8347
    8351    8352    8353    8342    8343    8344    8345    8346    8347    8348
    8349    8350    8351    8352    8353    8343    8344    8345    8346    8347
    8348    8349    8350    8351    8344    8345    8346    8347    8348    8349
    8350    8351    8345    8346    8347    8346    8347    8347    8348    8349
    8350    8351    8349    8350    8350       0    8352    8353    8354    8355
    8356    8357    8363    8353    8354    8355    8354    8355    8356    8357
    8358    8359    8360    8363    8364    8365    8355    8356    8357    8363
    8356    8357    8358    8359    8360    8361    8362    8363    8364    8365
    8366    8367    8357    8358    8359    8360    8363    8364    8365    8358
    8359    8360    8361    8362    8363    8364    8365    8359    8360    8361
    8362    8363    8360    8361    8362    8363    8361    8362    8363    8362
       0    8364    8365    8366    8367    8368    8369    8382    8365    8366
    8367    8366    8367    8368    8369    8370    8371    8372    8382    8383
    8384    8367    8368    8369    8382    8368    8369    8370    8371    8372
    8373    8374    8378    8382    8383    8384    8385    8386    8369    8370
    8371    8372    8382    8383    8384    8370    8371    8372    8373    8374
    8375    8376    8377    8378    8379    8380    8381    8382    8383    8384
    8371    8372    8373    8374    8378    8382    8372    8373    8374    8378
    8382    8373    8374    8375    8376    8377    8378    8379    8380    8381
    8382    8374    8375    8376    8377    8378    8379    8380    8381    8375
    8376    8377    8378    8379    8380    8381    8376    8377    8378    8377
    8378    8378    8379    8380    8381    8380    8381    8381       0    8383
    8384    8385    8386    8387    8388    8401    8384    8385    8386    8385
    8386    8387    8388    8389    8390    8391    8401    8402    8403    8386
    8387    8388    8401    8387    8388    8389    8390    8391    8392    8393
    8397    8401    8402    8403    8404    8405    8388    8389    8390    8391
    8401    8402    8403    8389    8390    8391    8392    8393    8394    8395
    8396    8397    8398    8399    8400    8401    8402    8403    8390    8391
    8392    8393    8397    8401    8391    8392    8393    8397    8401    8392
    8393    8394    8395    8396    8397    8398    8399    8400    8401    8393
    8394    8395    8396    8397    8398    8399    8400    8394    8395    8396
    8397    8398    8399    8400    8395    8396    8397    8396    8397    8397
    8398    8399    8400    8399    8400    8400       0    8402    8403    8404
    8405    8406    8407    8411    8403    8404    8405    8404    8405    8406
    8407    8408    8409    8410    8411    8412    8413    8405    8406    8407
    8411    8406    8407    8408    8409    8410    8411    8412    8413    8414
    8415    8407    8408    8409    8410    8411    8412    8413    8408    8409
    8410    8411    8412    8413    8409    8410    8411    8410    8411    8411
    8412    8413    8414    8415    8416    8417    8423    8413    8414    8415
    8414    8415    8416    8417    8418    8419    8420    8423    8424    8425
    8415    8416    8417    8423    8416    8417    8418    8419    8420    8421
    8422    8423    8424    8425    8426    8427    8417    8418    8419    8420
    8423    8424    8425    8418    8419    8420    8421    8422    8423    8424
    8425    8419    8420    8421    8422    8423    8420    8421    8422    8423
    8421    8422    8423    8422       0    8424    8425    8426    8427    8428
    8429    8433    8425    8426    8427    8426    8427    8428    8429    8430
    8431    8432    8433    8434    8435    8427    8428    8429    8433    8428
    8429    8430    8431    8432    8433    8434    8435    8436    8437    8429
    8430    8431    8432    8433    8434    8435    8430    8431    8432    8433
    8434    8435    8431    8432    8433    8432    8433    8433    8434    8435
    8436    8437    8438    8439    8449    8435    8436    8437    8436    8437
    8438    8439    8440    8441    8445    8449    8450    8451    8437    8438
    8439    8449    8438    8439    8440    8441    8442    8443    8444    8445
    8446    8447    8448    8449    8450    8451    8452    8453    8439    8440
    8441    8445    8449    8450    8451    8440    8441    8442    8443    8444
    8445    8446    8447    8448    8449    8450    8451    8441    8442    8443
    8444    8445    8446    8447    8448    8449    8442    8443    8444    8445
    8446    8447    8448    8449    8443    8444    8445    8444    8445    8445
    8446    8447    8448    8449    8447    8448    8448       0    8450    8451
    8452    8453    8454    8455    8459    8451    8452    8453    8452    8453
    8454    8455    8456    8457    8458    8459    8460    8461    8453    8454
    8455    8459    8454    8455    8456    8457    8458    8459    8460    8461
    8462    8463    8455    8456    8457    8458    8459    8460    8461    8456
    8457    8458    8459    8460    8461    8457    8458    8459    8458    8459
    8459    8460    8461    8462    8463    8464    8465    8475    8461    8462
    8463    8462    8463    8464    8465    8466    8467    8471    8475    8476
    8477    8463    8464    8465    8475    8464    8465    8466    8467    8468
    8469    8470    8471    8472    8473    8474    8475    8476    8477    8478
    8479    8465    8466    8467    8471    8475    8476    8477    8466    8467
    8468    8469    8470    8471    8472    8473    8474    8475    8476    8477
    8467    8468    8469    8470    8471    8472    8473    8474    8475    8468
    8469    8470    8471    8472    8473    8474    8475    8469    8470    8471
    8470    8471    8471    8472    8473    8474    8475    8473    8474    8474
       0    8476    8477    8478    8479    8480    8481    8489    8477    8478
    8479    8478    8479    8480    8481    8482    8483    8487    8489    8490
    8491    8479    8480    8481    8489    8480    8481    8482    8483    8484
    8485    8486    8487    8488    8489    8490    8491    8492    8493    8481
    8482    8483    8487    8489    8490    8491    8482    8483    8484    8485
    8486    8487    8488    8489    8490    8491    8483    8484    8485    8486
    8487    8488    8489    8484    8485    8486    8487    8488    8489    8485
    8486    8487    8486    8487    8487    8488    8489       0    8490    8491
    8492    8493    8494    8495    8506    8491    8492    8493    8492    8493
    8494    8495    8496    8497    8498    8506    8507    8508    8493    8494
    8495    8506    8494    8495    8496    8497    8498    8499    8500    8501
    8506    8507    8508    8509    8510    8495    8496    8497    8498    8506
    8507    8508    8496    8497    8498    8499    8500    8501    8502    8506
    8507    8508    8497    8498    8499    8500    8501    8506    8498    8499
    8500    8501    8506    8499    8500    8501    8502    8503    8504    8505
    8506    8500    8501    8502    8501    8502    8502    8503    8504    8505
    8503    8504    8505    8504    8505    8505       0    8507    8508    8509
    8510    8511    8512    8513    8508    8509    8510    8509    8510    8511
    8512    8513    8514    8515    8510    8511    8512    8513    8511    8512
    8513    8514    8515    8516    8525    8512    8513    8514    8515    8513
    8514    8515    8514    8515    8516    8517    8518    8519    8522    8525
    8526    8527    8515    8516    8525    8516    8517    8518    8519    8520
    8521    8522    8523    8524    8525    8526    8527    8528    8529    8517
    8518    8519    8520    8521    8522    8523    8524    8525    8526    8527
    8518    8519    8520    8521    8522    8525    8519    8520    8521    8522
    8525    8520    8521    8522    8523    8524    8525    8526    8527    8521
    8522    8523    8524    8525    8522    8523    8524    8525    8523    8524
    8525    8526    8527    8528    8529    8524    8525    8526    8527    8525
    8526    8527    8526    8527    8528    8529    8530    8531    8527    8528
    8529    8528    8529    8530    8531    8532    8533    8549    8529    8530
    8531    8530    8531    8532    8533    8534    8535    8536    8549    8550
    8551    8531    8532    8533    8549    8532    8533    8534    8535    8536
    8537    8538    8539    8549    8550    8551    8552    8553    8533    8534
    8535    8536    8549    8550    8551    8534    8535    8536    8537    8538
    8539    8540    8541    8542    8549    8550    8551    8535    8536    8537
    8538    8539    8549    8536    8537    8538    8539    8549    8537    8538
    8539    8540    8541    8542    8543    8544    8545    8549    8538    8539
    8540    8541    8542    8539    8540    8541    8542    8540    8541    8542
    8543    8544    8545    8546    8547    8548    8541    8542    8543    8544
    8545    8542    8543    8544    8545    8543    8544    8545    8546    8547
    8548    8544    8545    8546    8547    8548    8545    8546    8547    8548
    8546    8547    8548    8547    8548    8548       0    8550    8551    8552
    8553    8554    8555    8556    8551    8552    8553    8552    8553    8554
    8555    8556    8557    8558    8553    8554    8555    8556    8554    8555
    8556    8557    8558    8559    8560    8555    8556    8557    8558    8556
    8557    8558    8557    8558    8559    8560    8561    8562    8580    8558
    8559    8560    8559    8560    8561    8562    8563    8564    8565    8580
    8581    8582    8560    8561    8562    8580    8561    8562    8563    8564
    8565    8566    8567    8568    8580    8581    8582    8583    8584    8562
    8563    8564    8565    8580    8581    8582    8563    8564    8565    8566
    8567    8568    8569    8570    8571    8580    8581    8582    8564    8565
    8566    8567    8568    8580    8565    8566    8567    8568    8580    8566
    8567    8568    8569    8570    8571    8572    8573    8580    8567    8568
    8569    8570    8571    8568    8569    8570    8571    8569    8570    8571
    8572    8573    8574    8577    8570    8571    8572    8573    8571    8572
    8573    8572    8573    8574    8575    8576    8577    8578    8579    8573
    8574    8577    8574    8575    8576    8577    8578    8579    8575    8576
    8577    8578    8579    8576    8577    8577    8578    8579    8579       0
    8581    8582    8583    8584    8585    8586    8594    8582    8583    8584
    8583    8584    8585    8586    8587    8588    8592    8594    8595    8596
    8584    8585    8586    8594    8585    8586    8587    8588    8589    8590
    8591    8592    8593    8594    8595    8596    8597    8598    8586    8587
    8588    8592    8594    8595    8596    8587    8588    8589    8590    8591
    8592    8593    8594    8595    8596    8588    8589    8590    8591    8592
    8593    8594    8589    8590    8591    8592    8593    8594    8590    8591
    8592    8591    8592    8592    8593    8594       0    8595    8596    8597
    8598    8599    8600    8610    8596    8597    8598    8597    8598    8599
    8600    8601    8602    8606    8610    8611    8612    8598    8599    8600
    8610    8599    8600    8601    8602    8603    8604    8605    8606    8607
    8608    8609    8610    8611    8612    8613    8614    8600    8601    8602
    8606    8610    8611    8612    8601    8602    8603    8604    8605    8606
    8607    8608    8609    8610    8611    8612    8602    8603    8604    8605
    8606    8607    8608    8609    8610    8603    8604    8605    8606    8607
    8608    8609    8610    8604    8605    8606    8605    8606    8606    8607
    8608    8609    8610    8608    8609    8609       0    8611    8612    8613
    8614    8615    8616    8629    8612    8613    8614    8613    8614    8615
    8616    8617    8618    8622    8629    8630    8631    8614    8615    8616
    8629    8615    8616    8617    8618    8619    8620    8621    8622    8623
    8624    8625    8629    8630    8631    8632    8633    8616    8617    8618
    8622    8629    8630    8631    8617    8618    8619    8620    8621    8622
    8623    8624    8625    8626    8627    8628    8629    8630    8631    8618
    8619    8620    8621    8622    8623    8624    8625    8629    8619    8620
    8621    8622    8623    8624    8625    8629    8620    8621    8622    8621
    8622    8622    8623    8624    8625    8626    8627    8628    8629    8624
    8625    8626    8627    8628    8625    8626    8627    8628    8626    8627
    8628    8627    8628    8628       0    8630    8631    8632    8633    8634
    8635    8648    8631    8632    8633    8632    8633    8634    8635    8636
    8637    8641    8648    8649    8650    8633    8634    8635    8648    8634
    8635    8636    8637    8638    8639    8640    8641    8642    8643    8644
    8648    8649    8650    8651    8652    8635    8636    8637    8641    8648
    8649    8650    8636    8637    8638    8639    8640    8641    8642    8643
    8644    8645    8646    8647    8648    8649    8650    8637    8638    8639
    8640    8641    8642    8643    8644    8648    8638    8639    8640    8641
    8642    8643    8644    8648    8639    8640    8641    8640    8641    8641
    8642    8643    8644    8645    8646    8647    8648    8643    8644    8645
    8646    8647    8644    8645    8646    8647    8645    8646    8647    8646
    8647    8647       0    8649    8650    8651    8652    8653    8654    8663
    8650    8651    8652    8651    8652    8653    8654    8655    8656    8657
    8663    8664    8665    8652    8653    8654    8663    8653    8654    8655
    8656    8657    8658    8659    8660    8663    8664    8665    8666    8667
    8654    8655    8656    8657    8663    8664    8665    8655    8656    8657
    8658    8659    8660    8661    8662    8663    8664    8665    8656    8657
    8658    8659    8660    8663    8657    8658    8659    8660    8663    8658
    8659    8660    8661    8662    8663    8659    8660    8661    8662    8660
    8661    8662    8661    8662    8662       0    8664    8665    8666    8667
    8668    8669    8680    8665    8666    8667    8666    8667    8668    8669
    8670    8671    8672    8680    8681    8682    8667    8668    8669    8680
    8668    8669    8670    8671    8672    8673    8674    8675    8680    8681
    8682    8683    8684    8669    8670    8671    8672    8680    8681    8682
    8670    8671    8672    8673    8674    8675    8676    8677    8680    8681
    8682    8671    8672    8673    8674    8675    8680    8672    8673    8674
    8675    8680    8673    8674    8675    8676    8677    8678    8679    8680
    8674    8675    8676    8677    8675    8676    8677    8676    8677    8678
    8679    8677    8678    8679    8678    8679    8679       0    8681    8682
    8683    8684    8685    8686    8691    8682    8683    8684    8683    8684
    8685    8686    8687    8688    8689    8691    8692    8693    8684    8685
    8686    8691    8685    8686    8687    8688    8689    8690    8691    8692
    8693    8694    8695    8686    8687    8688    8689    8691    8692    8693
    8687    8688    8689    8690    8691    8692    8693    8688    8689    8690
    8691    8689    8690    8691    8690    8691       0    8692    8693    8694
    8695    8696    8697    8715    8693    8694    8695    8694    8695    8696
    8697    8698    8699    8700    8715    8716    8717    8695    8696    8697
    8715    8696    8697    8698    8699    8700    8701    8714    8715    8716
    8717    8718    8719    8697    8698    8699    8700    8715    8716    8717
    8698    8699    8700    8701    8702    8703    8705    8712    8714    8715
    8716    8717    8699    8700    8701    8714    8715    8700    8701    8714
    8715    8701    8702    8703    8704    8705    8706    8710    8712    8713
    8714    8715    8702    8703    8704    8705    8706    8712    8714    8703
    8704    8705    8714    8704    8705    8706    8707    8708    8712    8714
    8705    8706    8714    8706    8707    8708    8709    8710    8712    8713
    8714    8707    8708    8709    8710    8711    8712    8714    8708    8709
    8710    8714    8709    8710    8711    8712    8713    8714    8710    8711
    8712    8711    8712    8713    8714    8712    8713    8714    8713    8714
    8714       0    8716    8717    8718    8719    8720    8721    8722    8717
    8718    8719    8718    8719    8720    8721    8722    8723    8724    8719
    8720    8721    8722    8720    8721    8722    8723    8724    8725    8726
    8721    8722    8723    8724    8722    8723    8724    8723    8724    8725
    8726    8727    8728    8733    8724    8725    8726    8725    8726    8727
    8728    8729    8730    8731    8733    8734    8735    8726    8727    8728
    8733    8727    8728    8729    8730    8731    8732    8733    8734    8735
    8736    8745    8728    8729    8730    8731    8733    8734    8735    8729
    8730    8731    8732    8733    8734    8735    8730    8731    8732    8733
    8731    8732    8733    8732    8733       0    8734    8735    8736    8737
    8738    8739    8742    8745    8746    8747    8735    8736    8745    8736
    8737    8738    8739    8740    8741    8742    8743    8744    8745    8746
    8747    8748    8749    8737    8738    8739    8740    8741    8742    8743
    8744    8745    8746    8747    8738    8739    8740    8741    8742    8745
    8739    8740    8741    8742    8745    8740    8741    8742    8743    8744
    8745    8746    8747    8741    8742    8743    8744    8745    8742    8743
    8744    8745    8743    8744    8745    8746    8747    8748    8749    8744
    8745    8746    8747    8745    8746    8747    8746    8747    8748    8749
    8750    8751    8747    8748    8749    8748    8749    8750    8751    8752
    8753    8769    8749    8750    8751    8750    8751    8752    8753    8754
    8755    8756    8769    8770    8771    8751    8752    8753    8769    8752
    8753    8754    8755    8756    8757    8758    8759    8769    8770    8771
    8772    8773    8753    8754    8755    8756    8769    8770    8771    8754
    8755    8756    8757    8758    8759    8760    8761    8762    8769    8770
    8771    8755    8756    8757    8758    8759    8769    8756    8757    8758
    8759    8769    8757    8758    8759    8760    8761    8762    8763    8764
    8765    8769    8758    8759    8760    8761    8762    8759    8760    8761
    8762    8760    8761    8762    8763    8764    8765    8766    8767    8768
    8761    8762    8763    8764    8765    8762    8763    8764    8765    8763
    8764    8765    8766    8767    8768    8764    8765    8766    8767    8768
    8765    8766    8767    8768    8766    8767    8768    8767    8768    8768
       0    8770    8771    8772    8773    8774    8775    8785    8771    8772
    8773    8772    8773    8774    8775    8776    8777    8781    8785    8786
    8787    8773    8774    8775    8785    8774    8775    8776    8777    8778
    8779    8780    8781    8782    8783    8784    8785    8786    8787    8788
    8789    8775    8776    8777    8781    8785    8786    8787    8776    8777
    8778    8779    8780    8781    8782    8783    8784    8785    8786    8787
    8777    8778    8779    8780    8781    8782    8783    8784    8785    8778
    8779    8780    8781    8782    8783    8784    8785    8779    8780    8781
    8780    8781    8781    8782    8783    8784    8785    8783    8784    8784
       0    8786    8787    8788    8789    8790    8791    8799    8787    8788
    8789    8788    8789    8790    8791    8792    8793    8797    8799    8800
    8801    8789    8790    8791    8799    8790    8791    8792    8793    8794
    8795    8796    8797    8798    8799    8800    8801    8802    8803    8791
    8792    8793    8797    8799    8800    8801    8792    8793    8794    8795
    8796    8797    8798    8799    8800    8801    8793    8794    8795    8796
    8797    8798    8799    8794    8795    8796    8797    8798    8799    8795
    8796    8797    8796    8797    8797    8798    8799       0    8800    8801
    8802    8803    8804    8805    8821    8801    8802    8803    8802    8803
    8804    8805    8806    8807    8808    8821    8822    8823    8803    8804
    8805    8821    8804    8805    8806    8807    8808    8809    8810    8811
    8821    8822    8823    8824    8825    8805    8806    8807    8808    8821
    8822    8823    8806    8807    8808    8809    8810    8811    8812    8813
    8814    8821    8822    8823    8807    8808    8809    8810    8811    8821
    8808    8809    8810    8811    8821    8809    8810    8811    8812    8813
    8814    8815    8816    8817    8821    8810    8811    8812    8813    8814
    8811    8812    8813    8814    8812    8813    8814    8815    8816    8817
    8818    8819    8820    8813    8814    8815    8816    8817    8814    8815
    8816    8817    8815    8816    8817    8818    8819    8820    8816    8817
    8818    8819    8820    8817    8818    8819    8820    8818    8819    8820
    8819    8820    8820       0    8822    8823    8824    8825    8826    8827
    8833    8823    8824    8825    8824    8825    8826    8827    8828    8829
    8830    8833    8834    8835    8825    8826    8827    8833    8826    8827
    8828    8829    8830    8831    8832    8833    8834    8835    8836    8837
    8827    8828    8829    8830    8833    8834    8835    8828    8829    8830
    8831    8832    8833    8834    8835    8829    8830    8831    8832    8833
    8830    8831    8832    8833    8831    8832    8833    8832       0    8834
    8835    8836    8837    8838    8839    8840    8835    8836    8837    8836
    8837    8838    8839    8840    8841    8842    8837    8838    8839    8840
    8838    8839    8840    8841    8842    8843    8844    8839    8840    8841
    8842    8840    8841    8842    8841    8842    8843    8844    8845    8846
    8856    8842    8843    8844    8843    8844    8845    8846    8847    8848
    8852    8856    8857    8858    8844    8845    8846    8856    8845    8846
    8847    8848    8849    8850    8851    8852    8853    8854    8855    8856
    8857    8858    8859    8860    8846    8847    8848    8852    8856    8857
    8858    8847    8848    8849    8850    8851    8852    8853    8854    8855
    8856    8857    8858    8848    8849    8850    8851    8852    8853    8854
    8855    8856    8849    8850    8851    8852    8853    8854    8855    8856
    8850    8851    8852    8851    8852    8852    8853    8854    8855    8856
    8854    8855    8855       0    8857    8858    8859    8860    8861    8862
    8870    8858    8859    8860    8859    8860    8861    8862    8863    8864
    8868    8870    8871    8872    8860    8861    8862    8870    8861    8862
    8863    8864    8865    8866    8867    8868    8869    8870    8871    8872
    8873    8874    8862    8863    8864    8868    8870    8871    8872    8863
    8864    8865    8866    8867    8868    8869    8870    8871    8872    8864
    8865    8866    8867    8868    8869    8870    8865    8866    8867    8868
    8869    8870    8866    8867    8868    8867    8868    8868    8869    8870
       0    8871    8872    8873    8874    8875    8876    8886    8872    8873
    8874    8873    8874    8875    8876    8877    8878    8882    8886    8887
    8888    8874    8875    8876    8886    8875    8876    8877    8878    8879
    8880    8881    8882    8883    8884    8885    8886    8887    8888    8889
    8890    8876    8877    8878    8882    8886    8887    8888    8877    8878
    8879    8880    8881    8882    8883    8884    8885    8886    8887    8888
    8878    8879    8880    8881    8882    8883    8884    8885    8886    8879
    8880    8881    8882    8883    8884    8885    8886    8880    8881    8882
    8881    8882    8882    8883    8884    8885    8886    8884    8885    8885
       0    8887    8888    8889    8890    8891    8892    8896    8888    8889
    8890    8889    8890    8891    8892    8893    8894    8895    8896    8897
    8898    8890    8891    8892    8896    8891    8892    8893    8894    8895
    8896    8897    8898    8899    8900    8892    8893    8894    8895    8896
    8897    8898    8893    8894    8895    8896    8897    8898    8894    8895
    8896    8895    8896    8896    8897    8898    8899    8900    8901    8902
    8918    8898    8899    8900    8899    8900    8901    8902    8903    8904
    8905    8918    8919    8920    8900    8901    8902    8918    8901    8902
    8903    8904    8905    8906    8907    8908    8918    8919    8920    8921
    8922    8902    8903    8904    8905    8918    8919    8920    8903    8904
    8905    8906    8907    8908    8909    8910    8911    8918    8919    8920
    8904    8905    8906    8907    8908    8918    8905    8906    8907    8908
    8918    8906    8907    8908    8909    8910    8911    8912    8913    8914
    8918    8907    8908    8909    8910    8911    8908    8909    8910    8911
    8909    8910    8911    8912    8913    8914    8915    8916    8917    8910
    8911    8912    8913    8914    8911    8912    8913    8914    8912    8913
    8914    8915    8916    8917    8913    8914    8915    8916    8917    8914
    8915    8916    8917    8915    8916    8917    8916    8917    8917       0
    8919    8920    8921    8922    8923    8924    8929    8920    8921    8922
    8921    8922    8923    8924    8925    8926    8927    8929    8930    8931
    8922    8923    8924    8929    8923    8924    8925    8926    8927    8928
    8929    8930    8931    8932    8933    8924    8925    8926    8927    8929
    8930    8931    8925    8926    8927    8928    8929    8930    8931    8926
    8927    8928    8929    8927    8928    8929    8928    8929       0    8930
    8931    8932    8933    8934    8935    8948    8931    8932    8933    8932
    8933    8934    8935    8936    8937    8941    8948    8949    8950    8933
    8934    8935    8948    8934    8935    8936    8937    8938    8939    8940
    8941    8942    8943    8944    8948    8949    8950    8951    8952    8935
    8936    8937    8941    8948    8949    8950    8936    8937    8938    8939
    8940    8941    8942    8943    8944    8945    8946    8947    8948    8949
    8950    8937    8938    8939    8940    8941    8942    8943    8944    8948
    8938    8939    8940    8941    8942    8943    8944    8948    8939    8940
    8941    8940    8941    8941    8942    8943    8944    8945    8946    8947
    8948    8943    8944    8945    8946    8947    8944    8945    8946    8947
    8945    8946    8947    8946    8947    8947       0    8949    8950    8951
    8952    8953    8954    8960    8950    8951    8952    8951    8952    8953
    8954    8955    8956    8957    8960    8961    8962    8952    8953    8954
    8960    8953    8954    8955    8956    8957    8958    8959    8960    8961
    8962    8963    8964    8954    8955    8956    8957    8960    8961    8962
    8955    8956    8957    8958    8959    8960    8961    8962    8956    8957
    8958    8959    8960    8957    8958    8959    8960    8958    8959    8960
    8959       0    8961    8962    8963    8964    8965    8966    8979    8962
    8963    8964    8963    8964    8965    8966    8967    8968    8969    8979
    8980    8981    8964    8965    8966    8979    8965    8966    8967    8968
    8969    8970    8971    8975    8979    8980    8981    8982    8983    8966
    8967    8968    8969    8979    8980    8981    8967    8968    8969    8970
    8971    8972    8973    8974    8975    8976    8977    8978    8979    8980
    8981    8968    8969    8970    8971    8975    8979    8969    8970    8971
    8975    8979    8970    8971    8972    8973    8974    8975    8976    8977
    8978    8979    8971    8972    8973    8974    8975    8976    8977    8978
    8972    8973    8974    8975    8976    8977    8978    8973    8974    8975
    8974    8975    8975    8976    8977    8978    8977    8978    8978       0
    8980    8981    8982    8983    8984    8985    9001    8981    8982    8983
    8982    8983    8984    8985    8986    8987    8988    9001    9002    9003
    8983    8984    8985    9001    8984    8985    8986    8987    8988    8989
    8990    8991    9001    9002    9003    9004    9005    8985    8986    8987
    8988    9001    9002    9003    8986    8987    8988    8989    8990    8991
    8992    8993    8994    9001    9002    9003    8987    8988    8989    8990
    8991    9001    8988    8989    8990    8991    9001    8989    8990    8991
    8992    8993    8994    8995    8996    8997    9001    8990    8991    8992
    8993    8994    8991    8992    8993    8994    8992    8993    8994    8995
    8996    8997    8998    8999    9000    8993    8994    8995    8996    8997
    8994    8995    8996    8997    8995    8996    8997    8998    8999    9000
    8996    8997    8998    8999    9000    8997    8998    8999    9000    8998
    8999    9000    8999    9000    9000       0    9002    9003    9004    9005
    9006    9007    9013    9003    9004    9005    9004    9005    9006    9007
    9008    9009    9010    9013    9014    9015    9005    9006    9007    9013
    9006    9007    9008    9009    9010    9011    9012    9013    9014    9015
    9016    9017    9007    9008    9009    9010    9013    9014    9015    9008
    9009    9010    9011    9012    9013    9014    9015    9009    9010    9011
    9012    9013    9010    9011    9012    9013    9011    9012    9013    9012
       0    9014    9015    9016    9017    9018    9019    9035    9015    9016
    9017    9016    9017    9018    9019    9020    9021    9022    9035    9036
    9037    9017    9018    9019    9035    9018    9019    9020    9021    9022
    9023    9024    9025    9035    9036    9037    9038    9039    9019    9020
    9021    9022    9035    9036    9037    9020    9021    9022    9023    9024
    9025    9026    9027    9028    9035    9036    9037    9021    9022    9023
    9024    9025    9035    9022    9023    9024    9025    9035    9023    9024
    9025    9026    9027    9028    9029    9030    9031    9035    9024    9025
    9026    9027    9028    9025    9026    9027    9028    9026    9027    9028
    9029    9030    9031    9032    9033    9034    9027    9028    9029    9030
    9031    9028    9029    9030    9031    9029    9030    9031    9032    9033
    9034    9030    9031    9032    9033    9034    9031    9032    9033    9034
    9032    9033    9034    9033    9034    9034       0    9036    9037    9038
    9039    9040    9041    9056    9037    9038    9039    9038    9039    9040
    9041    9042    9043    9044    9056    9057    9058    9039    9040    9041
    9056    9040    9041    9042    9043    9044    9045    9054    9056    9057
    9058    9059    9060    9041    9042    9043    9044    9056    9057    9058
    9042    9043    9044    9045    9046    9047    9052    9054    9055    9056
    9057    9058    9043    9044    9045    9054    9056    9044    9045    9054
    9056    9045    9046    9047    9048    9049    9052    9053    9054    9055
    9056    9046    9047    9048    9049    9050    9052    9054    9055    9047
    9048    9049    9054    9048    9049    9050    9051    9052    9053    9054
    9049    9050    9052    9050    9051    9052    9053    9054    9055    9051
    9052    9053    9054    9052    9053    9054    9055    9054    9055    9055
       0    9057    9058    9059    9060    9061    9062    9078    9058    9059
    9060    9059    9060    9061    9062    9063    9064    9065    9078    9079
    9080    9060    9061    9062    9078    9061    9062    9063    9064    9065
    9066    9067    9068    9078    9079    9080    9081    9082    9062    9063
    9064    9065    9078    9079    9080    9063    9064    9065    9066    9067
    9068    9069    9070    9071    9078    9079    9080    9064    9065    9066
    9067    9068    9078    9065    9066    9067    9068    9078    9066    9067
    9068    9069    9070    9071    9072    9073    9074    9078    9067    9068
    9069    9070    9071    9068    9069    9070    9071    9069    9070    9071
    9072    9073    9074    9075    9076    9077    9070    9071    9072    9073
    9074    9071    9072    9073    9074    9072    9073    9074    9075    9076
    9077    9073    9074    9075    9076    9077    9074    9075    9076    9077
    9075    9076    9077    9076    9077    9077       0    9079    9080    9081
    9082    9083    9084    9092    9080    9081    9082    9081    9082    9083
    9084    9085    9086    9087    9092    9093    9094    9082    9083    9084
    9092    9083    9084    9085    9086    9087    9088    9089    9092    9093
    9094    9095    9096    9084    9085    9086    9087    9092    9093    9094
    9085    9086    9087    9088    9089    9090    9091    9092    9093    9094
    9086    9087    9088    9089    9092    9087    9088    9089    9092    9088
    9089    9090    9091    9092    9089    9090    9091    9090    9091    9091
       0    9093    9094    9095    9096    9097    9098    9111    9094    9095
    9096    9095    9096    9097    9098    9099    9100    9104    9111    9112
    9113    9096    9097    9098    9111    9097    9098    9099    9100    9101
    9102    9103    9104    9105    9106    9107    9111    9112    9113    9114
    9115    9098    9099    9100    9104    9111    9112    9113    9099    9100
    9101    9102    9103    9104    9105    9106    9107    9108    9109    9110
    9111    9112    9113    9100    9101    9102    9103    9104    9105    9106
    9107    9111    9101    9102    9103    9104    9105    9106    9107    9111
    9102    9103    9104    9103    9104    9104    9105    9106    9107    9108
    9109    9110    9111    9106    9107    9108    9109    9110    9107    9108
    9109    9110    9108    9109    9110    9109    9110    9110       0    9112
    9113    9114    9115    9116    9117    9118    9113    9114    9115    9114
    9115    9116    9117    9118    9119    9120    9115    9116    9117    9118
    9116    9117    9118    9119    9120    9121    9122    9117    9118    9119
    9120    9118    9119    9120    9119    9120    9121    9122    9123    9124
    9128    9120    9121    9122    9121    9122    9123    9124    9125    9126
    9127    9128    9129    9130    9122    9123    9124    9128    9123    9124
    9125    9126    9127    9128    9129    9130    9131    9132    9124    9125
    9126    9127    9128    9129    9130    9125    9126    9127    9128    9129
    9130    9126    9127    9128    9127    9128    9128    9129    9130    9131
    9132    9133    9134    9150    9130    9131    9132    9131    9132    9133
    9134    9135    9136    9137    9150    9151    9152    9132    9133    9134
    9150    9133    9134    9135    9136    9137    9138    9139    9140    9150
    9151    9152    9153    9154    9134    9135    9136    9137    9150    9151
    9152    9135    9136    9137    9138    9139    9140    9141    9142    9143
    9150    9151    9152    9136    9137    9138    9139    9140    9150    9137
    9138    9139    9140    9150    9138    9139    9140    9141    9142    9143
    9144    9145    9146    9150    9139    9140    9141    9142    9143    9140
    9141    9142    9143    9141    9142    9143    9144    9145    9146    9147
    9148    9149    9142    9143    9144    9145    9146    9143    9144    9145
    9146    9144    9145    9146    9147    9148    9149    9145    9146    9147
    9148    9149    9146    9147    9148    9149    9147    9148    9149    9148
    9149    9149       0    9151    9152    9153    9154    9155    9156    9169
    9152    9153    9154    9153    9154    9155    9156    9157    9158    9159
    9169    9170    9171    9154    9155    9156    9169    9155    9156    9157
    9158    9159    9160    9161    9165    9169    9170    9171    9172    9173
    9156    9157    9158    9159    9169    9170    9171    9157    9158    9159
    9160    9161    9162    9163    9164    9165    9166    9167    9168    9169
    9170    9171    9158    9159    9160    9161    9165    9169    9159    9160
    9161    9165    9169    9160    9161    9162    9163    9164    9165    9166
    9167    9168    9169    9161    9162    9163    9164    9165    9166    9167
    9168    9162    9163    9164    9165    9166    9167    9168    9163    9164
    9165    9164    9165    9165    9166    9167    9168    9167    9168    9168
       0    9170    9171    9172    9173    9174    9175    9185    9171    9172
    9173    9172    9173    9174    9175    9176    9177    9181    9185    9186
    9187    9173    9174    9175    9185    9174    9175    9176    9177    9178
    9179    9180    9181    9182    9183    9184    9185    9186    9187    9188
    9189    9175    9176    9177    9181    9185    9186    9187    9176    9177
    9178    9179    9180    9181    9182    9183    9184    9185    9186    9187
    9177    9178    9179    9180    9181    9182    9183    9184    9185    9178
    9179    9180    9181    9182    9183    9184    9185    9179    9180    9181
    9180    9181    9181    9182    9183    9184    9185    9183    9184    9184
       0    9186    9187    9188    9189    9190    9191    9202    9187    9188
    9189    9188    9189    9190    9191    9192    9193    9194    9202    9203
    9204    9189    9190    9191    9202    9190    9191    9192    9193    9194
    9195    9196    9197    9202    9203    9204    9205    9206    9191    9192
    9193    9194    9202    9203    9204    9192    9193    9194    9195    9196
    9197    9198    9199    9202    9203    9204    9193    9194    9195    9196
    9197    9202    9194    9195    9196    9197    9202    9195    9196    9197
    9198    9199    9200    9201    9202    9196    9197    9198    9199    9197
    9198    9199    9198    9199    9200    9201    9199    9200    9201    9200
    9201    9201       0    9203    9204    9205    9206    9207    9208    9214
    9204    9205    9206    9205    9206    9207    9208    9209    9210    9211
    9214    9215    9216    9206    9207    9208    9214    9207    9208    9209
    9210    9211    9212    9213    9214    9215    9216    9217    9218    9208
    9209    9210    9211    9214    9215    9216    9209    9210    9211    9212
    9213    9214    9215    9216    9210    9211    9212    9213    9214    9211
    9212    9213    9214    9212    9213    9214    9213       0    9215    9216
    9217    9218    9219    9220    9230    9216    9217    9218    9217    9218
    9219    9220    9221    9222    9226    9230    9231    9232    9218    9219
    9220    9230    9219    9220    9221    9222    9223    9224    9225    9226
    9227    9228    9229    9230    9231    9232    9233    9234    9220    9221
    9222    9226    9230    9231    9232    9221    9222    9223    9224    9225
    9226    9227    9228    9229    9230    9231    9232    9222    9223    9224
    9225    9226    9227    9228    9229    9230    9223    9224    9225    9226
    9227    9228    9229    9230    9224    9225    9226    9225    9226    9226
    9227    9228    9229    9230    9228    9229    9229       0    9231    9232
    9233    9234    9235    9236    9240    9232    9233    9234    9233    9234
    9235    9236    9237    9238    9239    9240    9241    9242    9234    9235
    9236    9240    9235    9236    9237    9238    9239    9240    9241    9242
    9243    9244    9236    9237    9238    9239    9240    9241    9242    9237
    9238    9239    9240    9241    9242    9238    9239    9240    9239    9240
    9240    9241    9242    9243    9244    9245    9246    9254    9242    9243
    9244    9243    9244    9245    9246    9247    9248    9249    9254    9255
    9256    9244    9245    9246    9254    9245    9246    9247    9248    9249
    9250    9251    9254    9255    9256    9257    9258    9246    9247    9248
    9249    9254    9255    9256    9247    9248    9249    9250    9251    9252
    9253    9254    9255    9256    9248    9249    9250    9251    9254    9249
    9250    9251    9254    9250    9251    9252    9253    9254    9251    9252
    9253    9252    9253    9253       0    9255    9256    9257    9258    9259
    9260    9268    9256    9257    9258    9257    9258    9259    9260    9261
    9262    9263    9268    9269    9270    9258    9259    9260    9268    9259
    9260    9261    9262    9263    9264    9265    9268    9269    9270    9271
    9272    9260    9261    9262    9263    9268    9269    9270    9261    9262
    9263    9264    9265    9266    9267    9268    9269    9270    9262    9263
    9264    9265    9268    9263    9264    9265    9268    9264    9265    9266
    9267    9268    9265    9266    9267    9266    9267    9267       0    9269
    9270    9271    9272    9273    9274    9282    9270    9271    9272    9271
    9272    9273    9274    9275    9276    9280    9282    9283    9284    9272
    9273    9274    9282    9273    9274    9275    9276    9277    9278    9279
    9280    9281    9282    9283    9284    9285    9286    9274    9275    9276
    9280    9282    9283    9284    9275    9276    9277    9278    9279    9280
    9281    9282    9283    9284    9276    9277    9278    9279    9280    9281
    9282    9277    9278    9279    9280    9281    9282    9278    9279    9280
    9279    9280    9280    9281    9282       0    9283    9284    9285    9286
    9287    9288    9296    9284    9285    9286    9285    9286    9287    9288
    9289    9290    9291    9296    9297    9298    9286    9287    9288    9296
    9287    9288    9289    9290    9291    9292    9293    9296    9297    9298
    9299    9300    9288    9289    9290    9291    9296    9297    9298    9289
    9290    9291    9292    9293    9294    9295    9296    9297    9298    9290
    9291    9292    9293    9296    9291    9292    9293    9296    9292    9293
    9294    9295    9296    9293    9294    9295    9294    9295    9295       0
    9297    9298    9299    9300    9301    9302    9311    9298    9299    9300
    9299    9300    9301    9302    9303    9304    9305    9311    9312    9313
    9300    9301    9302    9311    9301    9302    9303    9304    9305    9306
    9307    9308    9311    9312    9313    9314    9315    9302    9303    9304
    9305    9311    9312    9313    9303    9304    9305    9306    9307    9308
    9309    9310    9311    9312    9313    9304    9305    9306    9307    9308
    9311    9305    9306    9307    9308    9311    9306    9307    9308    9309
    9310    9311    9307    9308    9309    9310    9308    9309    9310    9309
    9310    9310       0    9312    9313    9314    9315    9316    9317    9326
    9313    9314    9315    9314    9315    9316    9317    9318    9319    9320
    9326    9327    9328    9315    9316    9317    9326    9316    9317    9318
    9319    9320    9321    9322    9323    9326    9327    9328    9329    9330
    9317    9318    9319    9320    9326    9327    9328    9318    9319    9320
    9321    9322    9323    9324    9325    9326    9327    9328    9319    9320
    9321    9322    9323    9326    9320    9321    9322    9323    9326    9321
    9322    9323    9324    9325    9326    9322    9323    9324    9325    9323
    9324    9325    9324    9325    9325       0    9327    9328    9329    9330
    9331    9332    9336    9328    9329    9330    9329    9330    9331    9332
    9333    9334    9335    9336    9337    9338    9330    9331    9332    9336
    9331    9332    9333    9334    9335    9336    9337    9338    9339    9340
    9332    9333    9334    9335    9336    9337    9338    9333    9334    9335
    9336    9337    9338    9334    9335    9336    9335    9336    9336    9337
    9338    9339    9340    9341    9342    9343    9338    9339    9340    9339
    9340    9341    9342    9343    9344    9345    9340    9341    9342    9343
    9341    9342    9343    9344    9345    9346    9347    9342    9343    9344
    9345    9343    9344    9345    9344    9345    9346    9347    9348    9349
    9355    9345    9346    9347    9346    9347    9348    9349    9350    9351
    9352    9355    9356    9357    9347    9348    9349    9355    9348    9349
    9350    9351    9352    9353    9354    9355    9356    9357    9358    9359
    9349    9350    9351    9352    9355    9356    9357    9350    9351    9352
    9353    9354    9355    9356    9357    9351    9352    9353    9354    9355
    9352    9353    9354    9355    9353    9354    9355    9354       0    9356
    9357    9358    9359    9360    9361    9362    9357    9358    9359    9358
    9359    9360    9361    9362    9363    9364    9359    9360    9361    9362
    9360    9361    9362    9363    9364    9365    9366    9361    9362    9363
    9364    9362    9363    9364    9363    9364    9365    9366    9367    9368
    9376    9364    9365    9366    9365    9366    9367    9368    9369    9370
    9374    9376    9377    9378    9366    9367    9368    9376    9367    9368
    9369    9370    9371    9372    9373    9374    9375    9376    9377    9378
    9379    9380    9368    9369    9370    9374    9376    9377    9378    9369
    9370    9371    9372    9373    9374    9375    9376    9377    9378    9370
    9371    9372    9373    9374    9375    9376    9371    9372    9373    9374
    9375    9376    9372    9373    9374    9373    9374    9374    9375    9376
       0    9377    9378    9379    9380    9381    9382    9390    9378    9379
    9380    9379    9380    9381    9382    9383    9384    9388    9390    9391
    9392    9380    9381    9382    9390    9381    9382    9383    9384    9385
    9386    9387    9388    9389    9390    9391    9392    9393    9394    9382
    9383    9384    9388    9390    9391    9392    9383    9384    9385    9386
    9387    9388    9389    9390    9391    9392    9384    9385    9386    9387
    9388    9389    9390    9385    9386    9387    9388    9389    9390    9386
    9387    9388    9387    9388    9388    9389    9390       0    9391    9392
    9393    9394    9395    9396    9404    9392    9393    9394    9393    9394
    9395    9396    9397    9398    9402    9404    9405    9406    9394    9395
    9396    9404    9395    9396    9397    9398    9399    9400    9401    9402
    9403    9404    9405    9406    9407    9408    9396    9397    9398    9402
    9404    9405    9406    9397    9398    9399    9400    9401    9402    9403
    9404    9405    9406    9398    9399    9400    9401    9402    9403    9404
    9399    9400    9401    9402    9403    9404    9400    9401    9402    9401
    9402    9402    9403    9404       0    9405    9406    9407    9408    9409
    9410    9414    9406    9407    9408    9407    9408    9409    9410    9411
    9412    9413    9414    9415    9416    9408    9409    9410    9414    9409
    9410    9411    9412    9413    9414    9415    9416    9417    9418    9410
    9411    9412    9413    9414    9415    9416    9411    9412    9413    9414
    9415    9416    9412    9413    9414    9413    9414    9414    9415    9416
    9417    9418    9419    9420    9428    9416    9417    9418    9417    9418
    9419    9420    9421    9422    9426    9428    9429    9430    9418    9419
    9420    9428    9419    9420    9421    9422    9423    9424    9425    9426
    9427    9428    9429    9430    9431    9432    9420    9421    9422    9426
    9428    9429    9430    9421    9422    9423    9424    9425    9426    9427
    9428    9429    9430    9422    9423    9424    9425    9426    9427    9428
    9423    9424    9425    9426    9427    9428    9424    9425    9426    9425
    9426    9426    9427    9428       0    9429    9430    9431    9432    9433
    9434    9444    9430    9431    9432    9431    9432    9433    9434    9435
    9436    9440    9444    9445    9446    9432    9433    9434    9444    9433
    9434    9435    9436    9437    9438    9439    9440    9441    9442    9443
    9444    9445    9446    9447    9448    9434    9435    9436    9440    9444
    9445    9446    9435    9436    9437    9438    9439    9440    9441    9442
    9443    9444    9445    9446    9436    9437    9438    9439    9440    9441
    9442    9443    9444    9437    9438    9439    9440    9441    9442    9443
    9444    9438    9439    9440    9439    9440    9440    9441    9442    9443
    9444    9442    9443    9443       0    9445    9446    9447    9448    9449
    9450    9463    9446    9447    9448    9447    9448    9449    9450    9451
    9452    9453    9463    9464    9465    9448    9449    9450    9463    9449
    9450    9451    9452    9453    9454    9455    9459    9463    9464    9465
    9466    9467    9450    9451    9452    9453    9463    9464    9465    9451
    9452    9453    9454    9455    9456    9457    9458    9459    9460    9461
    9462    9463    9464    9465    9452    9453    9454    9455    9459    9463
    9453    9454    9455    9459    9463    9454    9455    9456    9457    9458
    9459    9460    9461    9462    9463    9455    9456    9457    9458    9459
    9460    9461    9462    9456    9457    9458    9459    9460    9461    9462
    9457    9458    9459    9458    9459    9459    9460    9461    9462    9461
    9462    9462       0    9464    9465    9466    9467    9468    9469    9473
    9465    9466    9467    9466    9467    9468    9469    9470    9471    9472
    9473    9474    9475    9467    9468    9469    9473    9468    9469    9470
    9471    9472    9473    9474    9475    9476    9477    9469    9470    9471
    9472    9473    9474    9475    9470    9471    9472    9473    9474    9475
    9471    9472    9473    9472    9473    9473    9474    9475    9476    9477
    9478    9479    9497    9475    9476    9477    9476    9477    9478    9479
    9480    9481    9482    9497    9498    9499    9477    9478    9479    9497
    9478    9479    9480    9481    9482    9483    9484    9485    9497    9498
    9499    9500    9501    9479    9480    9481    9482    9497    9498    9499
    9480    9481    9482    9483    9484    9485    9486    9487    9488    9497
    9498    9499    9481    9482    9483    9484    9485    9497    9482    9483
    9484    9485    9497    9483    9484    9485    9486    9487    9488    9489
    9490    9497    9484    9485    9486    9487    9488    9485    9486    9487
    9488    9486    9487    9488    9489    9490    9491    9494    9487    9488
    9489    9490    9488    9489    9490    9489    9490    9491    9492    9493
    9494    9495    9496    9490    9491    9494    9491    9492    9493    9494
    9495    9496    9492    9493    9494    9495    9496    9493    9494    9494
    9495    9496    9496       0    9498    9499    9500    9501    9502    9503
    9508    9499    9500    9501    9500    9501    9502    9503    9504    9505
    9506    9508    9509    9510    9501    9502    9503    9508    9502    9503
    9504    9505    9506    9507    9508    9509    9510    9511    9512    9503
    9504    9505    9506    9508    9509    9510    9504    9505    9506    9507
    9508    9509    9510    9505    9506    9507    9508    9506    9507    9508
    9507    9508       0    9509    9510    9511    9512    9513    9514    9527
    9510    9511    9512    9511    9512    9513    9514    9515    9516    9520
    9527    9528    9529    9512    9513    9514    9527    9513    9514    9515
    9516    9517    9518    9519    9520    9521    9522    9523    9527    9528
    9529    9530    9531    9514    9515    9516    9520    9527    9528    9529
    9515    9516    9517    9518    9519    9520    9521    9522    9523    9524
    9525    9526    9527    9528    9529    9516    9517    9518    9519    9520
    9521    9522    9523    9527    9517    9518    9519    9520    9521    9522
    9523    9527    9518    9519    9520    9519    9520    9520    9521    9522
    9523    9524    9525    9526    9527    9522    9523    9524    9525    9526
    9523    9524    9525    9526    9524    9525    9526    9525    9526    9526
       0    9528    9529    9530    9531    9532    9533    9537    9529    9530
    9531    9530    9531    9532    9533    9534    9535    9536    9537    9538
    9539    9531    9532    9533    9537    9532    9533    9534    9535    9536
    9537    9538    9539    9540    9541    9533    9534    9535    9536    9537
    9538    9539    9534    9535    9536    9537    9538    9539    9535    9536
    9537    9536    9537    9537    9538    9539    9540    9541    9542    9543
    9559    9539    9540    9541    9540    9541    9542    9543    9544    9545
    9546    9559    9560    9561    9541    9542    9543    9559    9542    9543
    9544    9545    9546    9547    9548    9549    9559    9560    9561    9562
    9563    9543    9544    9545    9546    9559    9560    9561    9544    9545
    9546    9547    9548    9549    9550    9551    9552    9559    9560    9561
    9545    9546    9547    9548    9549    9559    9546    9547    9548    9549
    9559    9547    9548    9549    9550    9551    9552    9553    9554    9555
    9559    9548    9549    9550    9551    9552    9549    9550    9551    9552
    9550    9551    9552    9553    9554    9555    9556    9557    9558    9551
    9552    9553    9554    9555    9552    9553    9554    9555    9553    9554
    9555    9556    9557    9558    9554    9555    9556    9557    9558    9555
    9556    9557    9558    9556    9557    9558    9557    9558    9558       0
    9560    9561    9562    9563    9564    9565    9574    9561    9562    9563
    9562    9563    9564    9565    9566    9567    9568    9574    9575    9576
    9563    9564    9565    9574    9564    9565    9566    9567    9568    9569
    9570    9571    9574    9575    9576    9577    9578    9565    9566    9567
    9568    9574    9575    9576    9566    9567    9568    9569    9570    9571
    9572    9573    9574    9575    9576    9567    9568    9569    9570    9571
    9574    9568    9569    9570    9571    9574    9569    9570    9571    9572
    9573    9574    9570    9571    9572    9573    9571    9572    9573    9572
    9573    9573       0    9575    9576    9577    9578    9579    9580    9581
    9576    9577    9578    9577    9578    9579    9580    9581    9582    9583
    9578    9579    9580    9581    9579    9580    9581    9582    9583    9584
    9585    9580    9581    9582    9583    9581    9582    9583    9582    9583
    9584    9585    9586    9587    9601    9583    9584    9585    9584    9585
    9586    9587    9588    9589    9590    9601    9602    9603    9585    9586
    9587    9601    9586    9587    9588    9589    9590    9591    9599    9601
    9602    9603    9604    9605    9587    9588    9589    9590    9601    9602
    9603    9588    9589    9590    9591    9592    9593    9597    9599    9600
    9601    9602    9603    9589    9590    9591    9599    9601    9590    9591
    9599    9601    9591    9592    9593    9594    9595    9597    9598    9599
    9600    9601    9592    9593    9594    9595    9596    9597    9599    9600
    9593    9594    9595    9599    9594    9595    9596    9597    9598    9599
    9595    9596    9597    9596    9597    9598    9599    9600    9597    9598
    9599    9598    9599    9600    9599    9600    9600       0    9602    9603
    9604    9605    9606    9607    9616    9603    9604    9605    9604    9605
    9606    9607    9608    9609    9610    9616    9617    9618    9605    9606
    9607    9616    9606    9607    9608    9609    9610    9611    9612    9613
    9616    9617    9618    9619    9620    9607    9608    9609    9610    9616
    9617    9618    9608    9609    9610    9611    9612    9613    9614    9615
    9616    9617    9618    9609    9610    9611    9612    9613    9616    9610
    9611    9612    9613    9616    9611    9612    9613    9614    9615    9616
    9612    9613    9614    9615    9613    9614    9615    9614    9615    9615
       0    9617    9618    9619    9620    9621    9622    9638    9618    9619
    9620    9619    9620    9621    9622    9623    9624    9625    9638    9639
    9640    9620    9621    9622    9638    9621    9622    9623    9624    9625
    9626    9627    9628    9638    9639    9640    9641    9642    9622    9623
    9624    9625    9638    9639    9640    9623    9624    9625    9626    9627
    9628    9629    9630    9631    9638    9639    9640    9624    9625    9626
    9627    9628    9638    9625    9626    9627    9628    9638    9626    9627
    9628    9629    9630    9631    9632    9633    9634    9638    9627    9628
    9629    9630    9631    9628    9629    9630    9631    9629    9630    9631
    9632    9633    9634    9635    9636    9637    9630    9631    9632    9633
    9634    9631    9632    9633    9634    9632    9633    9634    9635    9636
    9637    9633    9634    9635    9636    9637    9634    9635    9636    9637
    9635    9636    9637    9636    9637    9637       0    9639    9640    9641
    9642    9643    9644    9657    9640    9641    9642    9641    9642    9643
    9644    9645    9646    9650    9657    9658    9659    9642    9643    9644
    9657    9643    9644    9645    9646    9647    9648    9649    9650    9651
    9652    9653    9657    9658    9659    9660    9661    9644    9645    9646
    9650    9657    9658    9659    9645    9646    9647    9648    9649    9650
    9651    9652    9653    9654    9655    9656    9657    9658    9659    9646
    9647    9648    9649    9650    9651    9652    9653    9657    9647    9648
    9649    9650    9651    9652    9653    9657    9648    9649    9650    9649
    9650    9650    9651    9652    9653    9654    9655    9656    9657    9652
    9653    9654    9655    9656    9653    9654    9655    9656    9654    9655
    9656    9655    9656    9656       0    9658    9659    9660    9661    9662
    9663    9668    9659    9660    9661    9660    9661    9662    9663    9664
    9665    9666    9668    9669    9670    9661    9662    9663    9668    9662
    9663    9664    9665    9666    9667    9668    9669    9670    9671    9672
    9663    9664    9665    9666    9668    9669    9670    9664    9665    9666
    9667    9668    9669    9670    9665    9666    9667    9668    9666    9667
    9668    9667    9668       0    9669    9670    9671    9672    9673    9674
    9690    9670    9671    9672    9671    9672    9673    9674    9675    9676
    9677    9690    9691    9692    9672    9673    9674    9690    9673    9674
    9675    9676    9677    9678    9679    9680    9690    9691    9692    9693
    9694    9674    9675    9676    9677    9690    9691    9692    9675    9676
    9677    9678    9679    9680    9681    9682    9683    9690    9691    9692
    9676    9677    9678    9679    9680    9690    9677    9678    9679    9680
    9690    9678    9679    9680    9681    9682    9683    9684    9685    9686
    9690    9679    9680    9681    9682    9683    9680    9681    9682    9683
    9681    9682    9683    9684    9685    9686    9687    9688    9689    9682
    9683    9684    9685    9686    9683    9684    9685    9686    9684    9685
    9686    9687    9688    9689    9685    9686    9687    9688    9689    9686
    9687    9688    9689    9687    9688    9689    9688    9689    9689       0
    9691    9692    9693    9694    9695    9696    9697    9692    9693    9694
    9693    9694    9695    9696    9697    9698    9699    9694    9695    9696
    9697    9695    9696    9697    9698    9699    9700    9701    9696    9697
    9698    9699    9697    9698    9699    9698    9699    9700    9701    9702
    9703    9707    9699    9700    9701    9700    9701    9702    9703    9704
    9705    9706    9707    9708    9709    9701    9702    9703    9707    9702
    9703    9704    9705    9706    9707    9708    9709    9710    9711    9703
    9704    9705    9706    9707    9708    9709    9704    9705    9706    9707
    9708    9709    9705    9706    9707    9706    9707    9707    9708    9709
    9710    9711    9712    9713    9721    9709    9710    9711    9710    9711
    9712    9713    9714    9715    9716    9721    9722    9723    9711    9712
    9713    9721    9712    9713    9714    9715    9716    9717    9718    9721
    9722    9723    9724    9733    9713    9714    9715    9716    9721    9722
    9723    9714    9715    9716    9717    9718    9719    9720    9721    9722
    9723    9715    9716    9717    9718    9721    9716    9717    9718    9721
    9717    9718    9719    9720    9721    9718    9719    9720    9719    9720
    9720       0    9722    9723    9724    9725    9726    9727    9730    9733
    9734    9735    9723    9724    9733    9724    9725    9726    9727    9728
    9729    9730    9731    9732    9733    9734    9735    9736    9737    9725
    9726    9727    9728    9729    9730    9731    9732    9733    9734    9735
    9726    9727    9728    9729    9730    9733    9727    9728    9729    9730
    9733    9728    9729    9730    9731    9732    9733    9734    9735    9729
    9730    9731    9732    9733    9730    9731    9732    9733    9731    9732
    9733    9734    9735    9736    9737    9732    9733    9734    9735    9733
    9734    9735    9734    9735    9736    9737    9738    9739    9735    9736
    9737    9736    9737    9738    9739    9740    9741    9751    9737    9738
    9739    9738    9739    9740    9741    9742    9743    9747    9751    9752
    9753    9739    9740    9741    9751    9740    9741    9742    9743    9744
    9745    9746    9747    9748    9749    9750    9751    9752    9753    9754
    9755    9741    9742    9743    9747    9751    9752    9753    9742    9743
    9744    9745    9746    9747    9748    9749    9750    9751    9752    9753
    9743    9744    9745    9746    9747    9748    9749    9750    9751    9744
    9745    9746    9747    9748    9749    9750    9751    9745    9746    9747
    9746    9747    9747    9748    9749    9750    9751    9749    9750    9750
       0    9752    9753    9754    9755    9756    9757    9766    9753    9754
    9755    9754    9755    9756    9757    9758    9759    9760    9766    9767
    9768    9755    9756    9757    9766    9756    9757    9758    9759    9760
    9761    9762    9763    9766    9767    9768    9769    9770    9757    9758
    9759    9760    9766    9767    9768    9758    9759    9760    9761    9762
    9763    9764    9765    9766    9767    9768    9759    9760    9761    9762
    9763    9766    9760    9761    9762    9763    9766    9761    9762    9763
    9764    9765    9766    9762    9763    9764    9765    9763    9764    9765
    9764    9765    9765       0    9767    9768    9769    9770    9771    9772
    9785    9768    9769    9770    9769    9770    9771    9772    9773    9774
    9778    9785    9786    9787    9770    9771    9772    9785    9771    9772
    9773    9774    9775    9776    9777    9778    9779    9780    9781    9785
    9786    9787    9788    9789    9772    9773    9774    9778    9785    9786
    9787    9773    9774    9775    9776    9777    9778    9779    9780    9781
    9782    9783    9784    9785    9786    9787    9774    9775    9776    9777
    9778    9779    9780    9781    9785    9775    9776    9777    9778    9779
    9780    9781    9785    9776    9777    9778    9777    9778    9778    9779
    9780    9781    9782    9783    9784    9785    9780    9781    9782    9783
    9784    9781    9782    9783    9784    9782    9783    9784    9783    9784
    9784       0    9786    9787    9788    9789    9790    9791    9809    9787
    9788    9789    9788    9789    9790    9791    9792    9793    9794    9809
    9810    9811    9789    9790    9791    9809    9790    9791    9792    9793
    9794    9795    9796    9797    9809    9810    9811    9812    9813    9791
    9792    9793    9794    9809    9810    9811    9792    9793    9794    9795
    9796    9797    9798    9799    9800    9809    9810    9811    9793    9794
    9795    9796    9797    9809    9794    9795    9796    9797    9809    9795
    9796    9797    9798    9799    9800    9801    9802    9809    9796    9797
    9798    9799    9800    9797    9798    9799    9800    9798    9799    9800
    9801    9802    9803    9806    9799    9800    9801    9802    9800    9801
    9802    9801    9802    9803    9804    9805    9806    9807    9808    9802
    9803    9806    9803    9804    9805    9806    9807    9808    9804    9805
    9806    9807    9808    9805    9806    9806    9807    9808    9808       0
    9810    9811    9812    9813    9814    9815    9833    9811    9812    9813
    9812    9813    9814    9815    9816    9817    9818    9833    9834    9835
    9813    9814    9815    9833    9814    9815    9816    9817    9818    9819
    9820    9821    9833    9834    9835    9836    9837    9815    9816    9817
    9818    9833    9834    9835    9816    9817    9818    9819    9820    9821
    9822    9823    9824    9833    9834    9835    9817    9818    9819    9820
    9821    9833    9818    9819    9820    9821    9833    9819    9820    9821
    9822    9823    9824    9825    9826    9833    9820    9821    9822    9823
    9824    9821    9822    9823    9824    9822    9823    9824    9825    9826
    9827    9830    9823    9824    9825    9826    9824    9825    9826    9825
    9826    9827    9828    9829    9830    9831    9832    9826    9827    9830
    9827    9828    9829    9830    9831    9832    9828    9829    9830    9831
    9832    9829    9830    9830    9831    9832    9832       0    9834    9835
    9836    9837    9838    9839    9840    9835    9836    9837    9836    9837
    9838    9839    9840    9841    9842    9837    9838    9839    9840    9838
    9839    9840    9841    9842    9843    9844    9839    9840    9841    9842
    9840    9841    9842    9841    9842    9843    9844    9845    9846    9856
    9842    9843    9844    9843    9844    9845    9846    9847    9848    9852
    9856    9857    9858    9844    9845    9846    9856    9845    9846    9847
    9848    9849    9850    9851    9852    9853    9854    9855    9856    9857
    9858    9859    9860    9846    9847    9848    9852    9856    9857    9858
    9847    9848    9849    9850    9851    9852    9853    9854    9855    9856
    9857    9858    9848    9849    9850    9851    9852    9853    9854    9855
    9856    9849    9850    9851    9852    9853    9854    9855    9856    9850
    9851    9852    9851    9852    9852    9853    9854    9855    9856    9854
    9855    9855       0    9857    9858    9859    9860    9861    9862    9873
    9858    9859    9860    9859    9860    9861    9862    9863    9864    9865
    9873    9874    9875    9860    9861    9862    9873    9861    9862    9863
    9864    9865    9866    9867    9868    9873    9874    9875    9876    9877
    9862    9863    9864    9865    9873    9874    9875    9863    9864    9865
    9866    9867    9868    9869    9873    9874    9875    9864    9865    9866
    9867    9868    9873    9865    9866    9867    9868    9873    9866    9867
    9868    9869    9870    9871    9872    9873    9867    9868    9869    9868
    9869    9869    9870    9871    9872    9870    9871    9872    9871    9872
    9872       0    9874    9875    9876    9877    9878    9879    9892    9875
    9876    9877    9876    9877    9878    9879    9880    9881    9882    9892
    9893    9894    9877    9878    9879    9892    9878    9879    9880    9881
    9882    9883    9884    9888    9892    9893    9894    9895    9896    9879
    9880    9881    9882    9892    9893    9894    9880    9881    9882    9883
    9884    9885    9886    9887    9888    9889    9890    9891    9892    9893
    9894    9881    9882    9883    9884    9888    9892    9882    9883    9884
    9888    9892    9883    9884    9885    9886    9887    9888    9889    9890
    9891    9892    9884    9885    9886    9887    9888    9889    9890    9891
    9885    9886    9887    9888    9889    9890    9891    9886    9887    9888
    9887    9888    9888    9889    9890    9891    9890    9891    9891       0
    9893    9894    9895    9896    9897    9898    9902    9894    9895    9896
    9895    9896    9897    9898    9899    9900    9901    9902    9903    9904
    9896    9897    9898    9902    9897    9898    9899    9900    9901    9902
    9903    9904    9905    9906    9898    9899    9900    9901    9902    9903
    9904    9899    9900    9901    9902    9903    9904    9900    9901    9902
    9901    9902    9902    9903    9904    9905    9906    9907    9908    9918
    9904    9905    9906    9905    9906    9907    9908    9909    9910    9914
    9918    9919    9920    9906    9907    9908    9918    9907    9908    9909
    9910    9911    9912    9913    9914    9915    9916    9917    9918    9919
    9920    9921    9922    9908    9909    9910    9914    9918    9919    9920
    9909    9910    9911    9912    9913    9914    9915    9916    9917    9918
    9919    9920    9910    9911    9912    9913    9914    9915    9916    9917
    9918    9911    9912    9913    9914    9915    9916    9917    9918    9912
    9913    9914    9913    9914    9914    9915    9916    9917    9918    9916
    9917    9917       0    9919    9920    9921    9922    9923    9924    9930
    9920    9921    9922    9921    9922    9923    9924    9925    9926    9927
    9930    9931    9932    9922    9923    9924    9930    9923    9924    9925
    9926    9927    9928    9929    9930    9931    9932    9933    9934    9924
    9925    9926    9927    9930    9931    9932    9925    9926    9927    9928
    9929    9930    9931    9932    9926    9927    9928    9929    9930    9927
    9928    9929    9930    9928    9929    9930    9929       0    9931    9932
    9933    9934    9935    9936    9940    9932    9933    9934    9933    9934
    9935    9936    9937    9938    9939    9940    9941    9942    9934    9935
    9936    9940    9935    9936    9937    9938    9939    9940    9941    9942
    9943    9944    9936    9937    9938    9939    9940    9941    9942    9937
    9938    9939    9940    9941    9942    9938    9939    9940    9939    9940
    9940    9941    9942    9943    9944    9945    9946    9956    9942    9943
    9944    9943    9944    9945    9946    9947    9948    9952    9956    9957
    9958    9944    9945    9946    9956    9945    9946    9947    9948    9949
    9950    9951    9952    9953    9954    9955    9956    9957    9958    9959
    9960    9946    9947    9948    9952    9956    9957    9958    9947    9948
    9949    9950    9951    9952    9953    9954    9955    9956    9957    9958
    9948    9949    9950    9951    9952    9953    9954    9955    9956    9949
    9950    9951    9952    9953    9954    9955    9956    9950    9951    9952
    9951    9952    9952    9953    9954    9955    9956    9954    9955    9955
       0    9957    9958    9959    9960    9961    9962    9975    9958    9959
    9960    9959    9960    9961    9962    9963    9964    9968    9975    9976
    9977    9960    9961    9962    9975    9961    9962    9963    9964    9965
    9966    9967    9968    9969    9970    9971    9975    9976    9977    9978
    9979    9962    9963    9964    9968    9975    9976    9977    9963    9964
    9965    9966    9967    9968    9969    9970    9971    9972    9973    9974
    9975    9976    9977    9964    9965    9966    9967    9968    9969    9970
    9971    9975    9965    9966    9967    9968    9969    9970    9971    9975
    9966    9967    9968    9967    9968    9968    9969    9970    9971    9972
    9973    9974    9975    9970    9971    9972    9973    9974    9971    9972
    9973    9974    9972    9973    9974    9973    9974    9974       0    9976
    9977    9978    9979    9980    9981    9985    9977    9978    9979    9978
    9979    9980    9981    9982    9983    9984    9985    9986    9987    9979
    9980    9981    9985    9980    9981    9982    9983    9984    9985    9986
    9987    9988    9989    9981    9982    9983    9984    9985    9986    9987
    9982    9983    9984    9985    9986    9987    9983    9984    9985    9984
    9985    9985    9986    9987    9988    9989    9990    9991   10000    9987
    9988    9989    9988    9989    9990    9991    9992    9993    9994   10000
   10001   10002    9989    9990    9991   10000    9990    9991    9992    9993
    9994    9995    9996    9997   10000   10001   10002   10003   10004    9991
    9992    9993    9994   10000   10001   10002    9992    9993    9994    9995
    9996    9997    9998    9999   10000   10001   10002    9993    9994    9995
    9996    9997   10000    9994    9995    9996    9997   10000    9995    9996
    9997    9998    9999   10000    9996    9997    9998    9999    9997    9998
    9999    9998    9999    9999       0   10001   10002   10003   10004   10005
   10006   10019   10002   10003   10004   10003   10004   10005   10006   10007
   10008   10009   10019   10020   10021   10004   10005   10006   10019   10005
   10006   10007   10008   10009   10010   10011   10015   10019   10020   10021
   10022   10023   10006   10007   10008   10009   10019   10020   10021   10007
   10008   10009   10010   10011   10012   10013   10014   10015   10016   10017
   10018   10019   10020   10021   10008   10009   10010   10011   10015   10019
   10009   10010   10011   10015   10019   10010   10011   10012   10013   10014
   10015   10016   10017   10018   10019   10011   10012   10013   10014   10015
   10016   10017   10018   10012   10013   10014   10015   10016   10017   10018
   10013   10014   10015   10014   10015   10015   10016   10017   10018   10017
   10018   10018       0   10020   10021   10022   10023   10024   10025   10041
   10021   10022   10023   10022   10023   10024   10025   10026   10027   10028
   10041   10042   10043   10023   10024   10025   10041   10024   10025   10026
   10027   10028   10029   10030   10031   10041   10042   10043   10044   10045
   10025   10026   10027   10028   10041   10042   10043   10026   10027   10028
   10029   10030   10031   10032   10033   10034   10041   10042   10043   10027
   10028   10029   10030   10031   10041   10028   10029   10030   10031   10041
   10029   10030   10031   10032   10033   10034   10035   10036   10037   10041
   10030   10031   10032   10033   10034   10031   10032   10033   10034   10032
   10033   10034   10035   10036   10037   10038   10039   10040   10033   10034
   10035   10036   10037   10034   10035   10036   10037   10035   10036   10037
   10038   10039   10040   10036   10037   10038   10039   10040   10037   10038
   10039   10040   10038   10039   10040   10039   10040   10040       0   10042
   10043   10044   10045   10046   10047   10063   10043   10044   10045   10044
   10045   10046   10047   10048   10049   10050   10063   10064   10065   10045
   10046   10047   10063   10046   10047   10048   10049   10050   10051   10052
   10053   10063   10064   10065   10066   10067   10047   10048   10049   10050
   10063   10064   10065   10048   10049   10050   10051   10052   10053   10054
   10055   10056   10063   10064   10065   10049   10050   10051   10052   10053
   10063   10050   10051   10052   10053   10063   10051   10052   10053   10054
   10055   10056   10057   10058   10059   10063   10052   10053   10054   10055
   10056   10053   10054   10055   10056   10054   10055   10056   10057   10058
   10059   10060   10061   10062   10055   10056   10057   10058   10059   10056
   10057   10058   10059   10057   10058   10059   10060   10061   10062   10058
   10059   10060   10061   10062   10059   10060   10061   10062   10060   10061
   10062   10061   10062   10062       0   10064   10065   10066   10067   10068
   10069   10080   10065   10066   10067   10066   10067   10068   10069   10070
   10071   10072   10080   10081   10082   10067   10068   10069   10080   10068
   10069   10070   10071   10072   10073   10074   10075   10080   10081   10082
   10083   10084   10069   10070   10071   10072   10080   10081   10082   10070
   10071   10072   10073   10074   10075   10076   10077   10080   10081   10082
   10071   10072   10073   10074   10075   10080   10072   10073   10074   10075
   10080   10073   10074   10075   10076   10077   10078   10079   10080   10074
   10075   10076   10077   10075   10076   10077   10076   10077   10078   10079
   10077   10078   10079   10078   10079   10079       0   10081   10082   10083
   10084   10085   10086   10091   10082   10083   10084   10083   10084   10085
   10086   10087   10088   10089   10091   10092   10093   10084   10085   10086
   10091   10085   10086   10087   10088   10089   10090   10091   10092   10093
   10094   10095   10086   10087   10088   10089   10091   10092   10093   10087
   10088   10089   10090   10091   10092   10093   10088   10089   10090   10091
   10089   10090   10091   10090   10091       0   10092   10093   10094   10095
   10096   10097   10113   10093   10094   10095   10094   10095   10096   10097
   10098   10099   10100   10113   10114   10115   10095   10096   10097   10113
   10096   10097   10098   10099   10100   10101   10102   10103   10113   10114
   10115   10116   10125   10097   10098   10099   10100   10113   10114   10115
   10098   10099   10100   10101   10102   10103   10104   10105   10106   10113
   10114   10115   10099   10100   10101   10102   10103   10113   10100   10101
   10102   10103   10113   10101   10102   10103   10104   10105   10106   10107
   10108   10109   10113   10102   10103   10104   10105   10106   10103   10104
   10105   10106   10104   10105   10106   10107   10108   10109   10110   10111
   10112   10105   10106   10107   10108   10109   10106   10107   10108   10109
   10107   10108   10109   10110   10111   10112   10108   10109   10110   10111
   10112   10109   10110   10111   10112   10110   10111   10112   10111   10112
   10112       0   10114   10115   10116   10117   10118   10119   10122   10125
   10126   10127   10115   10116   10125   10116   10117   10118   10119   10120
   10121   10122   10123   10124   10125   10126   10127   10128   10129   10117
   10118   10119   10120   10121   10122   10123   10124   10125   10126   10127
   10118   10119   10120   10121   10122   10125   10119   10120   10121   10122
   10125   10120   10121   10122   10123   10124   10125   10126   10127   10121
   10122   10123   10124   10125   10122   10123   10124   10125   10123   10124
   10125   10126   10127   10128   10129   10124   10125   10126   10127   10125
   10126   10127   10126   10127   10128   10129   10130   10131   10127   10128
   10129   10128   10129   10130   10131   10132   10133   10143   10129   10130
   10131   10130   10131   10132   10133   10134   10135   10139   10143   10144
   10145   10131   10132   10133   10143   10132   10133   10134   10135   10136
   10137   10138   10139   10140   10141   10142   10143   10144   10145   10146
   10147   10133   10134   10135   10139   10143   10144   10145   10134   10135
   10136   10137   10138   10139   10140   10141   10142   10143   10144   10145
   10135   10136   10137   10138   10139   10140   10141   10142   10143   10136
   10137   10138   10139   10140   10141   10142   10143   10137   10138   10139
   10138   10139   10139   10140   10141   10142   10143   10141   10142   10142
       0   10144   10145   10146   10147   10148   10149   10157   10145   10146
   10147   10146   10147   10148   10149   10150   10151   10155   10157   10158
   10159   10147   10148   10149   10157   10148   10149   10150   10151   10152
   10153   10154   10155   10156   10157   10158   10159   10160   10161   10149
   10150   10151   10155   10157   10158   10159   10150   10151   10152   10153
   10154   10155   10156   10157   10158   10159   10151   10152   10153   10154
   10155   10156   10157   10152   10153   10154   10155   10156   10157   10153
   10154   10155   10154   10155   10155   10156   10157       0   10158   10159
   10160   10161   10162   10163   10171   10159   10160   10161   10160   10161
   10162   10163   10164   10165   10169   10171   10172   10173   10161   10162
   10163   10171   10162   10163   10164   10165   10166   10167   10168   10169
   10170   10171   10172   10173   10174   10183   10163   10164   10165   10169
   10171   10172   10173   10164   10165   10166   10167   10168   10169   10170
   10171   10172   10173   10165   10166   10167   10168   10169   10170   10171
   10166   10167   10168   10169   10170   10171   10167   10168   10169   10168
   10169   10169   10170   10171       0   10172   10173   10174   10175   10176
   10177   10180   10183   10184   10185   10173   10174   10183   10174   10175
   10176   10177   10178   10179   10180   10181   10182   10183   10184   10185
   10186   10187   10175   10176   10177   10178   10179   10180   10181   10182
   10183   10184   10185   10176   10177   10178   10179   10180   10183   10177
   10178   10179   10180   10183   10178   10179   10180   10181   10182   10183
   10184   10185   10179   10180   10181   10182   10183   10180   10181   10182
   10183   10181   10182   10183   10184   10185   10186   10187   10182   10183
   10184   10185   10183   10184   10185   10184   10185   10186   10187   10188
   10189   10185   10186   10187   10186   10187   10188   10189   10190   10191
   10200   10187   10188   10189   10188   10189   10190   10191   10192   10193
   10194   10200   10201   10202   10189   10190   10191   10200   10190   10191
   10192   10193   10194   10195   10196   10197   10200   10201   10202   10203
   10204   10191   10192   10193   10194   10200   10201   10202   10192   10193
   10194   10195   10196   10197   10198   10199   10200   10201   10202   10193
   10194   10195   10196   10197   10200   10194   10195   10196   10197   10200
   10195   10196   10197   10198   10199   10200   10196   10197   10198   10199
   10197   10198   10199   10198   10199   10199       0   10201   10202   10203
   10204   10205   10206   10215   10202   10203   10204   10203   10204   10205
   10206   10207   10208   10209   10215   10216   10217   10204   10205   10206
   10215   10205   10206   10207   10208   10209   10210   10211   10212   10215
   10216   10217   10218   10219   10206   10207   10208   10209   10215   10216
   10217   10207   10208   10209   10210   10211   10212   10213   10214   10215
   10216   10217   10208   10209   10210   10211   10212   10215   10209   10210
   10211   10212   10215   10210   10211   10212   10213   10214   10215   10211
   10212   10213   10214   10212   10213   10214   10213   10214   10214       0
   10216   10217   10218   10219   10220   10221   10234   10217   10218   10219
   10218   10219   10220   10221   10222   10223   10227   10234   10235   10236
   10219   10220   10221   10234   10220   10221   10222   10223   10224   10225
   10226   10227   10228   10229   10230   10234   10235   10236   10237   10238
   10221   10222   10223   10227   10234   10235   10236   10222   10223   10224
   10225   10226   10227   10228   10229   10230   10231   10232   10233   10234
   10235   10236   10223   10224   10225   10226   10227   10228   10229   10230
   10234   10224   10225   10226   10227   10228   10229   10230   10234   10225
   10226   10227   10226   10227   10227   10228   10229   10230   10231   10232
   10233   10234   10229   10230   10231   10232   10233   10230   10231   10232
   10233   10231   10232   10233   10232   10233   10233       0   10235   10236
   10237   10238   10239   10240   10244   10236   10237   10238   10237   10238
   10239   10240   10241   10242   10243   10244   10245   10246   10238   10239
   10240   10244   10239   10240   10241   10242   10243   10244   10245   10246
   10247   10248   10240   10241   10242   10243   10244   10245   10246   10241
   10242   10243   10244   10245   10246   10242   10243   10244   10243   10244
   10244   10245   10246   10247   10248   10249   10250   10261   10246   10247
   10248   10247   10248   10249   10250   10251   10252   10253   10261   10262
   10263   10248   10249   10250   10261   10249   10250   10251   10252   10253
   10254   10255   10256   10261   10262   10263   10264   10265   10250   10251
   10252   10253   10261   10262   10263   10251   10252   10253   10254   10255
   10256   10257   10258   10261   10262   10263   10252   10253   10254   10255
   10256   10261   10253   10254   10255   10256   10261   10254   10255   10256
   10257   10258   10259   10260   10261   10255   10256   10257   10258   10256
   10257   10258   10257   10258   10259   10260   10258   10259   10260   10259
   10260   10260       0   10262   10263   10264   10265   10266   10267   10277
   10263   10264   10265   10264   10265   10266   10267   10268   10269   10273
   10277   10278   10279   10265   10266   10267   10277   10266   10267   10268
   10269   10270   10271   10272   10273   10274   10275   10276   10277   10278
   10279   10280   10281   10267   10268   10269   10273   10277   10278   10279
   10268   10269   10270   10271   10272   10273   10274   10275   10276   10277
   10278   10279   10269   10270   10271   10272   10273   10274   10275   10276
   10277   10270   10271   10272   10273   10274   10275   10276   10277   10271
   10272   10273   10272   10273   10273   10274   10275   10276   10277   10275
   10276   10276       0   10278   10279   10280   10281   10282   10283   10287
   10279   10280   10281   10280   10281   10282   10283   10284   10285   10286
   10287   10288   10289   10281   10282   10283   10287   10282   10283   10284
   10285   10286   10287   10288   10289   10290   10291   10283   10284   10285
   10286   10287   10288   10289   10284   10285   10286   10287   10288   10289
   10285   10286   10287   10286   10287   10287   10288   10289   10290   10291
   10292   10293   10301   10289   10290   10291   10290   10291   10292   10293
   10294   10295   10299   10301   10302   10303   10291   10292   10293   10301
   10292   10293   10294   10295   10296   10297   10298   10299   10300   10301
   10302   10303   10304   10305   10293   10294   10295   10299   10301   10302
   10303   10294   10295   10296   10297   10298   10299   10300   10301   10302
   10303   10295   10296   10297   10298   10299   10300   10301   10296   10297
   10298   10299   10300   10301   10297   10298   10299   10298   10299   10299
   10300   10301       0   10302   10303   10304   10305   10306   10307   10320
   10303   10304   10305   10304   10305   10306   10307   10308   10309   10313
   10320   10321   10322   10305   10306   10307   10320   10306   10307   10308
   10309   10310   10311   10312   10313   10314   10315   10316   10320   10321
   10322   10323   10324   10307   10308   10309   10313   10320   10321   10322
   10308   10309   10310   10311   10312   10313   10314   10315   10316   10317
   10318   10319   10320   10321   10322   10309   10310   10311   10312   10313
   10314   10315   10316   10320   10310   10311   10312   10313   10314   10315
   10316   10320   10311   10312   10313   10312   10313   10313   10314   10315
   10316   10317   10318   10319   10320   10315   10316   10317   10318   10319
   10316   10317   10318   10319   10317   10318   10319   10318   10319   10319
       0   10321   10322   10323   10324   10325   10326   10331   10322   10323
   10324   10323   10324   10325   10326   10327   10328   10329   10331   10332
   10333   10324   10325   10326   10331   10325   10326   10327   10328   10329
   10330   10331   10332   10333   10334   10335   10326   10327   10328   10329
   10331   10332   10333   10327   10328   10329   10330   10331   10332   10333
   10328   10329   10330   10331   10329   10330   10331   10330   10331       0
   10332   10333   10334   10335   10336   10337   10341   10333   10334   10335
   10334   10335   10336   10337   10338   10339   10340   10341   10342   10343
   10335   10336   10337   10341   10336   10337   10338   10339   10340   10341
   10342   10343   10344   10345   10337   10338   10339   10340   10341   10342
   10343   10338   10339   10340   10341   10342   10343   10339   10340   10341
   10340   10341   10341   10342   10343   10344   10345   10346   10347   10355
   10343   10344   10345   10344   10345   10346   10347   10348   10349   10350
   10355   10356   10357   10345   10346   10347   10355   10346   10347   10348
   10349   10350   10351   10352   10355   10356   10357   10358   10359   10347
   10348   10349   10350   10355   10356   10357   10348   10349   10350   10351
   10352   10353   10354   10355   10356   10357   10349   10350   10351   10352
   10355   10350   10351   10352   10355   10351   10352   10353   10354   10355
   10352   10353   10354   10353   10354   10354       0   10356   10357   10358
   10359   10360   10361   10362   10357   10358   10359   10358   10359   10360
   10361   10362   10363   10364   10359   10360   10361   10362   10360   10361
   10362   10363   10364   10365   10366   10361   10362   10363   10364   10362
   10363   10364   10363   10364   10365   10366   10367   10368   10374   10364
   10365   10366   10365   10366   10367   10368   10369   10370   10371   10374
   10375   10376   10366   10367   10368   10374   10367   10368   10369   10370
   10371   10372   10373   10374   10375   10376   10377   10378   10368   10369
   10370   10371   10374   10375   10376   10369   10370   10371   10372   10373
   10374   10375   10376   10370   10371   10372   10373   10374   10371   10372
   10373   10374   10372   10373   10374   10373       0   10375   10376   10377
   10378   10379   10380   10396   10376   10377   10378   10377   10378   10379
   10380   10381   10382   10383   10396   10397   10398   10378   10379   10380
   10396   10379   10380   10381   10382   10383   10384   10385   10386   10396
   10397   10398   10399   10400   10380   10381   10382   10383   10396   10397
   10398   10381   10382   10383   10384   10385   10386   10387   10388   10389
   10396   10397   10398   10382   10383   10384   10385   10386   10396   10383
   10384   10385   10386   10396   10384   10385   10386   10387   10388   10389
   10390   10391   10392   10396   10385   10386   10387   10388   10389   10386
   10387   10388   10389   10387   10388   10389   10390   10391   10392   10393
   10394   10395   10388   10389   10390   10391   10392   10389   10390   10391
   10392   10390   10391   10392   10393   10394   10395   10391   10392   10393
   10394   10395   10392   10393   10394   10395   10393   10394   10395   10394
   10395   10395       0   10397   10398   10399   10400   10401   10402   10411
   10398   10399   10400   10399   10400   10401   10402   10403   10404   10405
   10411   10412   10413   10400   10401   10402   10411   10401   10402   10403
   10404   10405   10406   10407   10408   10411   10412   10413   10414   10415
   10402   10403   10404   10405   10411   10412   10413   10403   10404   10405
   10406   10407   10408   10409   10410   10411   10412   10413   10404   10405
   10406   10407   10408   10411   10405   10406   10407   10408   10411   10406
   10407   10408   10409   10410   10411   10407   10408   10409   10410   10408
   10409   10410   10409   10410   10410       0   10412   10413   10414   10415
   10416   10417   10430   10413   10414   10415   10414   10415   10416   10417
   10418   10419   10423   10430   10431   10432   10415   10416   10417   10430
   10416   10417   10418   10419   10420   10421   10422   10423   10424   10425
   10426   10430   10431   10432   10433   10434   10417   10418   10419   10423
   10430   10431   10432   10418   10419   10420   10421   10422   10423   10424
   10425   10426   10427   10428   10429   10430   10431   10432   10419   10420
   10421   10422   10423   10424   10425   10426   10430   10420   10421   10422
   10423   10424   10425   10426   10430   10421   10422   10423   10422   10423
   10423   10424   10425   10426   10427   10428   10429   10430   10425   10426
   10427   10428   10429   10426   10427   10428   10429   10427   10428   10429
   10428   10429   10429       0   10431   10432   10433   10434   10435   10436
   10437   10432   10433   10434   10433   10434   10435   10436   10437   10438
   10439   10434   10435   10436   10437   10435   10436   10437   10438   10439
   10440   10441   10436   10437   10438   10439   10437   10438   10439   10438
   10439   10440   10441   10442   10443   10451   10439   10440   10441   10440
   10441   10442   10443   10444   10445   10446   10451   10452   10453   10441
   10442   10443   10451   10442   10443   10444   10445   10446   10447   10448
   10451   10452   10453   10454   10455   10443   10444   10445   10446   10451
   10452   10453   10444   10445   10446   10447   10448   10449   10450   10451
   10452   10453   10445   10446   10447   10448   10451   10446   10447   10448
   10451   10447   10448   10449   10450   10451   10448   10449   10450   10449
   10450   10450       0   10452   10453   10454   10455   10456   10457   10470
   10453   10454   10455   10454   10455   10456   10457   10458   10459   10463
   10470   10471   10472   10455   10456   10457   10470   10456   10457   10458
   10459   10460   10461   10462   10463   10464   10465   10466   10470   10471
   10472   10473   10474   10457   10458   10459   10463   10470   10471   10472
   10458   10459   10460   10461   10462   10463   10464   10465   10466   10467
   10468   10469   10470   10471   10472   10459   10460   10461   10462   10463
   10464   10465   10466   10470   10460   10461   10462   10463   10464   10465
   10466   10470   10461   10462   10463   10462   10463   10463   10464   10465
   10466   10467   10468   10469   10470   10465   10466   10467   10468   10469
   10466   10467   10468   10469   10467   10468   10469   10468   10469   10469
       0   10471   10472   10473   10474   10475   10476   10489   10472   10473
   10474   10473   10474   10475   10476   10477   10478   10482   10489   10490
   10491   10474   10475   10476   10489   10475   10476   10477   10478   10479
   10480   10481   10482   10483   10484   10485   10489   10490   10491   10492
   10493   10476   10477   10478   10482   10489   10490   10491   10477   10478
   10479   10480   10481   10482   10483   10484   10485   10486   10487   10488
   10489   10490   10491   10478   10479   10480   10481   10482   10483   10484
   10485   10489   10479   10480   10481   10482   10483   10484   10485   10489
   10480   10481   10482   10481   10482   10482   10483   10484   10485   10486
   10487   10488   10489   10484   10485   10486   10487   10488   10485   10486
   10487   10488   10486   10487   10488   10487   10488   10488       0   10490
   10491   10492   10493   10494   10495   10500   10491   10492   10493   10492
   10493   10494   10495   10496   10497   10498   10500   10501   10502   10493
   10494   10495   10500   10494   10495   10496   10497   10498   10499   10500
   10501   10502   10503   10504   10495   10496   10497   10498   10500   10501
   10502   10496   10497   10498   10499   10500   10501   10502   10497   10498
   10499   10500   10498   10499   10500   10499   10500       0   10501   10502
   10503   10504   10505   10506   10512   10502   10503   10504   10503   10504
   10505   10506   10507   10508   10509   10512   10513   10514   10504   10505
   10506   10512   10505   10506   10507   10508   10509   10510   10511   10512
   10513   10514   10515   10516   10506   10507   10508   10509   10512   10513
   10514   10507   10508   10509   10510   10511   10512   10513   10514   10508
   10509   10510   10511   10512   10509   10510   10511   10512   10510   10511
   10512   10511       0   10513   10514   10515   10516   10517   10518   10522
   10514   10515   10516   10515   10516   10517   10518   10519   10520   10521
   10522   10523   10524   10516   10517   10518   10522   10517   10518   10519
   10520   10521   10522   10523   10524   10525   10526   10518   10519   10520
   10521   10522   10523   10524   10519   10520   10521   10522   10523   10524
   10520   10521   10522   10521   10522   10522   10523   10524   10525   10526
   10527   10528   10539   10524   10525   10526   10525   10526   10527   10528
   10529   10530   10531   10539   10540   10541   10526   10527   10528   10539
   10527   10528   10529   10530   10531   10532   10533   10534   10539   10540
   10541   10542   10543   10528   10529   10530   10531   10539   10540   10541
   10529   10530   10531   10532   10533   10534   10535   10539   10540   10541
   10530   10531   10532   10533   10534   10539   10531   10532   10533   10534
   10539   10532   10533   10534   10535   10536   10537   10538   10539   10533
   10534   10535   10534   10535   10535   10536   10537   10538   10536   10537
   10538   10537   10538   10538       0   10540   10541   10542   10543   10544
   10545   10561   10541   10542   10543   10542   10543   10544   10545   10546
   10547   10548   10561   10562   10563   10543   10544   10545   10561   10544
   10545   10546   10547   10548   10549   10550   10551   10561   10562   10563
   10564   10565   10545   10546   10547   10548   10561   10562   10563   10546
   10547   10548   10549   10550   10551   10552   10553   10554   10561   10562
   10563   10547   10548   10549   10550   10551   10561   10548   10549   10550
   10551   10561   10549   10550   10551   10552   10553   10554   10555   10556
   10557   10561   10550   10551   10552   10553   10554   10551   10552   10553
   10554   10552   10553   10554   10555   10556   10557   10558   10559   10560
   10553   10554   10555   10556   10557   10554   10555   10556   10557   10555
   10556   10557   10558   10559   10560   10556   10557   10558   10559   10560
   10557   10558   10559   10560   10558   10559   10560   10559   10560   10560
       0   10562   10563   10564   10565   10566   10567   10583   10563   10564
   10565   10564   10565   10566   10567   10568   10569   10570   10583   10584
   10585   10565   10566   10567   10583   10566   10567   10568   10569   10570
   10571   10572   10573   10583   10584   10585   10586   10587   10567   10568
   10569   10570   10583   10584   10585   10568   10569   10570   10571   10572
   10573   10574   10575   10576   10583   10584   10585   10569   10570   10571
   10572   10573   10583   10570   10571   10572   10573   10583   10571   10572
   10573   10574   10575   10576   10577   10578   10579   10583   10572   10573
   10574   10575   10576   10573   10574   10575   10576   10574   10575   10576
   10577   10578   10579   10580   10581   10582   10575   10576   10577   10578
   10579   10576   10577   10578   10579   10577   10578   10579   10580   10581
   10582   10578   10579   10580   10581   10582   10579   10580   10581   10582
   10580   10581   10582   10581   10582   10582       0   10584   10585   10586
   10587   10588   10589   10599   10585   10586   10587   10586   10587   10588
   10589   10590   10591   10595   10599   10600   10601   10587   10588   10589
   10599   10588   10589   10590   10591   10592   10593   10594   10595   10596
   10597   10598   10599   10600   10601   10602   10603   10589   10590   10591
   10595   10599   10600   10601   10590   10591   10592   10593   10594   10595
   10596   10597   10598   10599   10600   10601   10591   10592   10593   10594
   10595   10596   10597   10598   10599   10592   10593   10594   10595   10596
   10597   10598   10599   10593   10594   10595   10594   10595   10595   10596
   10597   10598   10599   10597   10598   10598       0   10600   10601   10602
   10603   10604   10605   10606   10601   10602   10603   10602   10603   10604
   10605   10606   10607   10608   10603   10604   10605   10606   10604   10605
   10606   10607   10608   10609   10610   10605   10606   10607   10608   10606
   10607   10608   10607   10608   10609   10610   10611   10612   10630   10608
   10609   10610   10609   10610   10611   10612   10613   10614   10615   10630
   10631   10632   10610   10611   10612   10630   10611   10612   10613   10614
   10615   10616   10617   10618   10630   10631   10632   10633   10634   10612
   10613   10614   10615   10630   10631   10632   10613   10614   10615   10616
   10617   10618   10619   10620   10621   10630   10631   10632   10614   10615
   10616   10617   10618   10630   10615   10616   10617   10618   10630   10616
   10617   10618   10619   10620   10621   10622   10623   10630   10617   10618
   10619   10620   10621   10618   10619   10620   10621   10619   10620   10621
   10622   10623   10624   10627   10620   10621   10622   10623   10621   10622
   10623   10622   10623   10624   10625   10626   10627   10628   10629   10623
   10624   10627   10624   10625   10626   10627   10628   10629   10625   10626
   10627   10628   10629   10626   10627   10627   10628   10629   10629       0
   10631   10632   10633   10634   10635   10636   10652   10632   10633   10634
   10633   10634   10635   10636   10637   10638   10639   10652   10653   10654
   10634   10635   10636   10652   10635   10636   10637   10638   10639   10640
   10641   10642   10652   10653   10654   10655   10656   10636   10637   10638
   10639   10652   10653   10654   10637   10638   10639   10640   10641   10642
   10643   10644   10645   10652   10653   10654   10638   10639   10640   10641
   10642   10652   10639   10640   10641   10642   10652   10640   10641   10642
   10643   10644   10645   10646   10647   10648   10652   10641   10642   10643
   10644   10645   10642   10643   10644   10645   10643   10644   10645   10646
   10647   10648   10649   10650   10651   10644   10645   10646   10647   10648
   10645   10646   10647   10648   10646   10647   10648   10649   10650   10651
   10647   10648   10649   10650   10651   10648   10649   10650   10651   10649
   10650   10651   10650   10651   10651       0   10653   10654   10655   10656
   10657   10658   10659   10654   10655   10656   10655   10656   10657   10658
   10659   10660   10661   10656   10657   10658   10659   10657   10658   10659
   10660   10661   10662   10663   10658   10659   10660   10661   10659   10660
   10661   10660   10661   10662   10663   10664   10665   10675   10661   10662
   10663   10662   10663   10664   10665   10666   10667   10671   10675   10676
   10677   10663   10664   10665   10675   10664   10665   10666   10667   10668
   10669   10670   10671   10672   10673   10674   10675   10676   10677   10678
   10679   10665   10666   10667   10671   10675   10676   10677   10666   10667
   10668   10669   10670   10671   10672   10673   10674   10675   10676   10677
   10667   10668   10669   10670   10671   10672   10673   10674   10675   10668
   10669   10670   10671   10672   10673   10674   10675   10669   10670   10671
   10670   10671   10671   10672   10673   10674   10675   10673   10674   10674
       0   10676   10677   10678   10679   10680   10681   10694   10677   10678
   10679   10678   10679   10680   10681   10682   10683   10687   10694   10695
   10696   10679   10680   10681   10694   10680   10681   10682   10683   10684
   10685   10686   10687   10688   10689   10690   10694   10695   10696   10697
   10698   10681   10682   10683   10687   10694   10695   10696   10682   10683
   10684   10685   10686   10687   10688   10689   10690   10691   10692   10693
   10694   10695   10696   10683   10684   10685   10686   10687   10688   10689
   10690   10694   10684   10685   10686   10687   10688   10689   10690   10694
   10685   10686   10687   10686   10687   10687   10688   10689   10690   10691
   10692   10693   10694   10689   10690   10691   10692   10693   10690   10691
   10692   10693   10691   10692   10693   10692   10693   10693       0   10695
   10696   10697   10698   10699   10700   10708   10696   10697   10698   10697
   10698   10699   10700   10701   10702   10706   10708   10709   10710   10698
   10699   10700   10708   10699   10700   10701   10702   10703   10704   10705
   10706   10707   10708   10709   10710   10711   10712   10700   10701   10702
   10706   10708   10709   10710   10701   10702   10703   10704   10705   10706
   10707   10708   10709   10710   10702   10703   10704   10705   10706   10707
   10708   10703   10704   10705   10706   10707   10708   10704   10705   10706
   10705   10706   10706   10707   10708       0   10709   10710   10711   10712
   10713   10714   10724   10710   10711   10712   10711   10712   10713   10714
   10715   10716   10720   10724   10725   10726   10712   10713   10714   10724
   10713   10714   10715   10716   10717   10718   10719   10720   10721   10722
   10723   10724   10725   10726   10727   10728   10714   10715   10716   10720
   10724   10725   10726   10715   10716   10717   10718   10719   10720   10721
   10722   10723   10724   10725   10726   10716   10717   10718   10719   10720
   10721   10722   10723   10724   10717   10718   10719   10720   10721   10722
   10723   10724   10718   10719   10720   10719   10720   10720   10721   10722
   10723   10724   10722   10723   10723       0   10725   10726   10727   10728
   10729   10730   10746   10726   10727   10728   10727   10728   10729   10730
   10731   10732   10733   10746   10747   10748   10728   10729   10730   10746
   10729   10730   10731   10732   10733   10734   10735   10736   10746   10747
   10748   10749   10750   10730   10731   10732   10733   10746   10747   10748
   10731   10732   10733   10734   10735   10736   10737   10738   10739   10746
   10747   10748   10732   10733   10734   10735   10736   10746   10733   10734
   10735   10736   10746   10734   10735   10736   10737   10738   10739   10740
   10741   10742   10746   10735   10736   10737   10738   10739   10736   10737
   10738   10739   10737   10738   10739   10740   10741   10742   10743   10744
   10745   10738   10739   10740   10741   10742   10739   10740   10741   10742
   10740   10741   10742   10743   10744   10745   10741   10742   10743   10744
   10745   10742   10743   10744   10745   10743   10744   10745   10744   10745
   10745       0   10747   10748   10749   10750   10751   10752   10758   10748
   10749   10750   10749   10750   10751   10752   10753   10754   10755   10758
   10759   10760   10750   10751   10752   10758   10751   10752   10753   10754
   10755   10756   10757   10758   10759   10760   10761   10762   10752   10753
   10754   10755   10758   10759   10760   10753   10754   10755   10756   10757
   10758   10759   10760   10754   10755   10756   10757   10758   10755   10756
   10757   10758   10756   10757   10758   10757       0   10759   10760   10761
   10762   10763   10764   10765   10760   10761   10762   10761   10762   10763
   10764   10765   10766   10767   10762   10763   10764   10765   10763   10764
   10765   10766   10767   10768   10769   10764   10765   10766   10767   10765
   10766   10767   10766   10767   10768   10769   10770   10771   10787   10767
   10768   10769   10768   10769   10770   10771   10772   10773   10774   10787
   10788   10789   10769   10770   10771   10787   10770   10771   10772   10773
   10774   10775   10776   10777   10787   10788   10789   10790   10791   10771
   10772   10773   10774   10787   10788   10789   10772   10773   10774   10775
   10776   10777   10778   10779   10780   10787   10788   10789   10773   10774
   10775   10776   10777   10787   10774   10775   10776   10777   10787   10775
   10776   10777   10778   10779   10780   10781   10782   10783   10787   10776
   10777   10778   10779   10780   10777   10778   10779   10780   10778   10779
   10780   10781   10782   10783   10784   10785   10786   10779   10780   10781
   10782   10783   10780   10781   10782   10783   10781   10782   10783   10784
   10785   10786   10782   10783   10784   10785   10786   10783   10784   10785
   10786   10784   10785   10786   10785   10786   10786       0   10788   10789
   10790   10791   10792   10793   10801   10789   10790   10791   10790   10791
   10792   10793   10794   10795   10799   10801   10802   10803   10791   10792
   10793   10801   10792   10793   10794   10795   10796   10797   10798   10799
   10800   10801   10802   10803   10804   10805   10793   10794   10795   10799
   10801   10802   10803   10794   10795   10796   10797   10798   10799   10800
   10801   10802   10803   10795   10796   10797   10798   10799   10800   10801
   10796   10797   10798   10799   10800   10801   10797   10798   10799   10798
   10799   10799   10800   10801       0   10802   10803   10804   10805   10806
   10807   10820   10803   10804   10805   10804   10805   10806   10807   10808
   10809   10810   10820   10821   10822   10805   10806   10807   10820   10806
   10807   10808   10809   10810   10811   10812   10816   10820   10821   10822
   10823   10824   10807   10808   10809   10810   10820   10821   10822   10808
   10809   10810   10811   10812   10813   10814   10815   10816   10817   10818
   10819   10820   10821   10822   10809   10810   10811   10812   10816   10820
   10810   10811   10812   10816   10820   10811   10812   10813   10814   10815
   10816   10817   10818   10819   10820   10812   10813   10814   10815   10816
   10817   10818   10819   10813   10814   10815   10816   10817   10818   10819
   10814   10815   10816   10815   10816   10816   10817   10818   10819   10818
   10819   10819       0   10821   10822   10823   10824   10825   10826   10834
   10822   10823   10824   10823   10824   10825   10826   10827   10828   10829
   10834   10835   10836   10824   10825   10826   10834   10825   10826   10827
   10828   10829   10830   10831   10834   10835   10836   10837   10838   10826
   10827   10828   10829   10834   10835   10836   10827   10828   10829   10830
   10831   10832   10833   10834   10835   10836   10828   10829   10830   10831
   10834   10829   10830   10831   10834   10830   10831   10832   10833   10834
   10831   10832   10833   10832   10833   10833       0   10835   10836   10837
   10838   10839   10840   10846   10836   10837   10838   10837   10838   10839
   10840   10841   10842   10843   10846   10847   10848   10838   10839   10840
   10846   10839   10840   10841   10842   10843   10844   10845   10846   10847
   10848   10849   10850   10840   10841   10842   10843   10846   10847   10848
   10841   10842   10843   10844   10845   10846   10847   10848   10842   10843
   10844   10845   10846   10843   10844   10845   10846   10844   10845   10846
   10845       0   10847   10848   10849   10850   10851   10852   10861   10848
   10849   10850   10849   10850   10851   10852   10853   10854   10855   10861
   10862   10863   10850   10851   10852   10861   10851   10852   10853   10854
   10855   10856   10857   10858   10861   10862   10863   10864   10865   10852
   10853   10854   10855   10861   10862   10863   10853   10854   10855   10856
   10857   10858   10859   10860   10861   10862   10863   10854   10855   10856
   10857   10858   10861   10855   10856   10857   10858   10861   10856   10857
   10858   10859   10860   10861   10857   10858   10859   10860   10858   10859
   10860   10859   10860   10860       0   10862   10863   10864   10865   10866
   10867   10880   10863   10864   10865   10864   10865   10866   10867   10868
   10869   10870   10880   10881   10882   10865   10866   10867   10880   10866
   10867   10868   10869   10870   10871   10872   10876   10880   10881   10882
   10883   10884   10867   10868   10869   10870   10880   10881   10882   10868
   10869   10870   10871   10872   10873   10874   10875   10876   10877   10878
   10879   10880   10881   10882   10869   10870   10871   10872   10876   10880
   10870   10871   10872   10876   10880   10871   10872   10873   10874   10875
   10876   10877   10878   10879   10880   10872   10873   10874   10875   10876
   10877   10878   10879   10873   10874   10875   10876   10877   10878   10879
   10874   10875   10876   10875   10876   10876   10877   10878   10879   10878
   10879   10879       0   10881   10882   10883   10884   10885   10886   10895
   10882   10883   10884   10883   10884   10885   10886   10887   10888   10889
   10895   10896   10897   10884   10885   10886   10895   10885   10886   10887
   10888   10889   10890   10891   10892   10895   10896   10897   10898   10899
   10886   10887   10888   10889   10895   10896   10897   10887   10888   10889
   10890   10891   10892   10893   10894   10895   10896   10897   10888   10889
   10890   10891   10892   10895   10889   10890   10891   10892   10895   10890
   10891   10892   10893   10894   10895   10891   10892   10893   10894   10892
   10893   10894   10893   10894   10894       0   10896   10897   10898   10899
   10900   10901   10914   10897   10898   10899   10898   10899   10900   10901
   10902   10903   10907   10914   10915   10916   10899   10900   10901   10914
   10900   10901   10902   10903   10904   10905   10906   10907   10908   10909
   10910   10914   10915   10916   10917   10918   10901   10902   10903   10907
   10914   10915   10916   10902   10903   10904   10905   10906   10907   10908
   10909   10910   10911   10912   10913   10914   10915   10916   10903   10904
   10905   10906   10907   10908   10909   10910   10914   10904   10905   10906
   10907   10908   10909   10910   10914   10905   10906   10907   10906   10907
   10907   10908   10909   10910   10911   10912   10913   10914   10909   10910
   10911   10912   10913   10910   10911   10912   10913   10911   10912   10913
   10912   10913   10913       0   10915   10916   10917   10918   10919   10920
   10933   10916   10917   10918   10917   10918   10919   10920   10921   10922
   10926   10933   10934   10935   10918   10919   10920   10933   10919   10920
   10921   10922   10923   10924   10925   10926   10927   10928   10929   10933
   10934   10935   10936   10937   10920   10921   10922   10926   10933   10934
   10935   10921   10922   10923   10924   10925   10926   10927   10928   10929
   10930   10931   10932   10933   10934   10935   10922   10923   10924   10925
   10926   10927   10928   10929   10933   10923   10924   10925   10926   10927
   10928   10929   10933   10924   10925   10926   10925   10926   10926   10927
   10928   10929   10930   10931   10932   10933   10928   10929   10930   10931
   10932   10929   10930   10931   10932   10930   10931   10932   10931   10932
   10932       0   10934   10935   10936   10937   10938   10939   10948   10935
   10936   10937   10936   10937   10938   10939   10940   10941   10942   10948
   10949   10950   10937   10938   10939   10948   10938   10939   10940   10941
   10942   10943   10944   10945   10948   10949   10950   10951   10952   10939
   10940   10941   10942   10948   10949   10950   10940   10941   10942   10943
   10944   10945   10946   10947   10948   10949   10950   10941   10942   10943
   10944   10945   10948   10942   10943   10944   10945   10948   10943   10944
   10945   10946   10947   10948   10944   10945   10946   10947   10945   10946
   10947   10946   10947   10947       0   10949   10950   10951   10952   10953
   10954   10955   10950   10951   10952   10951   10952   10953   10954   10955
   10956   10957   10952   10953   10954   10955   10953   10954   10955   10956
   10957   10958   10959   10954   10955   10956   10957   10955   10956   10957
   10956   10957   10958   10959   10960   10961   10972   10957   10958   10959
   10958   10959   10960   10961   10962   10963   10964   10972   10973   10974
   10959   10960   10961   10972   10960   10961   10962   10963   10964   10965
   10966   10967   10972   10973   10974   10975   10976   10961   10962   10963
   10964   10972   10973   10974   10962   10963   10964   10965   10966   10967
   10968   10972   10973   10974   10963   10964   10965   10966   10967   10972
   10964   10965   10966   10967   10972   10965   10966   10967   10968   10969
   10970   10971   10972   10966   10967   10968   10967   10968   10968   10969
   10970   10971   10969   10970   10971   10970   10971   10971       0   10973
   10974   10975   10976   10977   10978   10994   10974   10975   10976   10975
   10976   10977   10978   10979   10980   10981   10994   10995   10996   10976
   10977   10978   10994   10977   10978   10979   10980   10981   10982   10983
   10984   10994   10995   10996   10997   10998   10978   10979   10980   10981
   10994   10995   10996   10979   10980   10981   10982   10983   10984   10985
   10986   10987   10994   10995   10996   10980   10981   10982   10983   10984
   10994   10981   10982   10983   10984   10994   10982   10983   10984   10985
   10986   10987   10988   10989   10990   10994   10983   10984   10985   10986
   10987   10984   10985   10986   10987   10985   10986   10987   10988   10989
   10990   10991   10992   10993   10986   10987   10988   10989   10990   10987
   10988   10989   10990   10988   10989   10990   10991   10992   10993   10989
   10990   10991   10992   10993   10990   10991   10992   10993   10991   10992
   10993   10992   10993   10993       0   10995   10996   10997   10998   10999
   11000   11014   10996   10997   10998   10997   10998   10999   11000   11001
   11002   11003   11014   11015   11016   10998   10999   11000   11014   10999
   11000   11001   11002   11003   11004   11012   11014   11015   11016   11017
   11018   11000   11001   11002   11003   11014   11015   11016   11001   11002
   11003   11004   11005   11006   11010   11012   11013   11014   11015   11016
   11002   11003   11004   11012   11014   11003   11004   11012   11014   11004
   11005   11006   11007   11008   11010   11011   11012   11013   11014   11005
   11006   11007   11008   11009   11010   11012   11013   11006   11007   11008
   11012   11007   11008   11009   11010   11011   11012   11008   11009   11010
   11009   11010   11011   11012   11013   11010   11011   11012   11011   11012
   11013   11012   11013   11013       0   11015   11016   11017   11018   11019
   11020   11026   11016   11017   11018   11017   11018   11019   11020   11021
   11022   11023   11026   11027   11028   11018   11019   11020   11026   11019
   11020   11021   11022   11023   11024   11025   11026   11027   11028   11029
   11030   11020   11021   11022   11023   11026   11027   11028   11021   11022
   11023   11024   11025   11026   11027   11028   11022   11023   11024   11025
   11026   11023   11024   11025   11026   11024   11025   11026   11025       0
   11027   11028   11029   11030   11031   11032   11050   11028   11029   11030
   11029   11030   11031   11032   11033   11034   11035   11050   11051   11052
   11030   11031   11032   11050   11031   11032   11033   11034   11035   11036
   11037   11038   11050   11051   11052   11053   11054   11032   11033   11034
   11035   11050   11051   11052   11033   11034   11035   11036   11037   11038
   11039   11040   11041   11050   11051   11052   11034   11035   11036   11037
   11038   11050   11035   11036   11037   11038   11050   11036   11037   11038
   11039   11040   11041   11042   11043   11050   11037   11038   11039   11040
   11041   11038   11039   11040   11041   11039   11040   11041   11042   11043
   11044   11047   11040   11041   11042   11043   11041   11042   11043   11042
   11043   11044   11045   11046   11047   11048   11049   11043   11044   11047
   11044   11045   11046   11047   11048   11049   11045   11046   11047   11048
   11049   11046   11047   11047   11048   11049   11049       0   11051   11052
   11053   11054   11055   11056   11057   11052   11053   11054   11053   11054
   11055   11056   11057   11058   11059   11054   11055   11056   11057   11055
   11056   11057   11058   11059   11060   11061   11056   11057   11058   11059
   11057   11058   11059   11058   11059   11060   11061   11062   11063   11078
   11059   11060   11061   11060   11061   11062   11063   11064   11065   11066
   11078   11079   11080   11061   11062   11063   11078   11062   11063   11064
   11065   11066   11067   11076   11078   11079   11080   11081   11082   11063
   11064   11065   11066   11078   11079   11080   11064   11065   11066   11067
   11068   11069   11074   11076   11077   11078   11079   11080   11065   11066
   11067   11076   11078   11066   11067   11076   11078   11067   11068   11069
   11070   11071   11074   11075   11076   11077   11078   11068   11069   11070
   11071   11072   11074   11076   11077   11069   11070   11071   11076   11070
   11071   11072   11073   11074   11075   11076   11071   11072   11074   11072
   11073   11074   11075   11076   11077   11073   11074   11075   11076   11074
   11075   11076   11077   11076   11077   11077       0   11079   11080   11081
   11082   11083   11084   11097   11080   11081   11082   11081   11082   11083
   11084   11085   11086   11090   11097   11098   11099   11082   11083   11084
   11097   11083   11084   11085   11086   11087   11088   11089   11090   11091
   11092   11093   11097   11098   11099   11100   11101   11084   11085   11086
   11090   11097   11098   11099   11085   11086   11087   11088   11089   11090
   11091   11092   11093   11094   11095   11096   11097   11098   11099   11086
   11087   11088   11089   11090   11091   11092   11093   11097   11087   11088
   11089   11090   11091   11092   11093   11097   11088   11089   11090   11089
   11090   11090   11091   11092   11093   11094   11095   11096   11097   11092
   11093   11094   11095   11096   11093   11094   11095   11096   11094   11095
   11096   11095   11096   11096       0   11098   11099   11100   11101   11102
   11103   11108   11099   11100   11101   11100   11101   11102   11103   11104
   11105   11106   11108   11109   11110   11101   11102   11103   11108   11102
   11103   11104   11105   11106   11107   11108   11109   11110   11111   11120
   11103   11104   11105   11106   11108   11109   11110   11104   11105   11106
   11107   11108   11109   11110   11105   11106   11107   11108   11106   11107
   11108   11107   11108       0   11109   11110   11111   11112   11113   11114
   11117   11120   11121   11122   11110   11111   11120   11111   11112   11113
   11114   11115   11116   11117   11118   11119   11120   11121   11122   11123
   11124   11112   11113   11114   11115   11116   11117   11118   11119   11120
   11121   11122   11113   11114   11115   11116   11117   11120   11114   11115
   11116   11117   11120   11115   11116   11117   11118   11119   11120   11121
   11122   11116   11117   11118   11119   11120   11117   11118   11119   11120
   11118   11119   11120   11121   11122   11123   11124   11119   11120   11121
   11122   11120   11121   11122   11121   11122   11123   11124   11125   11126
   11122   11123   11124   11123   11124   11125   11126   11127   11128   11143
   11124   11125   11126   11125   11126   11127   11128   11129   11130   11131
   11143   11144   11145   11126   11127   11128   11143   11127   11128   11129
   11130   11131   11132   11141   11143   11144   11145   11146   11147   11128
   11129   11130   11131   11143   11144   11145   11129   11130   11131   11132
   11133   11134   11139   11141   11142   11143   11144   11145   11130   11131
   11132   11141   11143   11131   11132   11141   11143   11132   11133   11134
   11135   11136   11139   11140   11141   11142   11143   11133   11134   11135
   11136   11137   11139   11141   11142   11134   11135   11136   11141   11135
   11136   11137   11138   11139   11140   11141   11136   11137   11139   11137
   11138   11139   11140   11141   11142   11138   11139   11140   11141   11139
   11140   11141   11142   11141   11142   11142       0   11144   11145   11146
   11147   11148   11149   11163   11145   11146   11147   11146   11147   11148
   11149   11150   11151   11152   11163   11164   11165   11147   11148   11149
   11163   11148   11149   11150   11151   11152   11153   11161   11163   11164
   11165   11166   11167   11149   11150   11151   11152   11163   11164   11165
   11150   11151   11152   11153   11154   11155   11159   11161   11162   11163
   11164   11165   11151   11152   11153   11161   11163   11152   11153   11161
   11163   11153   11154   11155   11156   11157   11159   11160   11161   11162
   11163   11154   11155   11156   11157   11158   11159   11161   11162   11155
   11156   11157   11161   11156   11157   11158   11159   11160   11161   11157
   11158   11159   11158   11159   11160   11161   11162   11159   11160   11161
   11160   11161   11162   11161   11162   11162       0   11164   11165   11166
   11167   11168   11169   11182   11165   11166   11167   11166   11167   11168
   11169   11170   11171   11175   11182   11183   11184   11167   11168   11169
   11182   11168   11169   11170   11171   11172   11173   11174   11175   11176
   11177   11178   11182   11183   11184   11185   11186   11169   11170   11171
   11175   11182   11183   11184   11170   11171   11172   11173   11174   11175
   11176   11177   11178   11179   11180   11181   11182   11183   11184   11171
   11172   11173   11174   11175   11176   11177   11178   11182   11172   11173
   11174   11175   11176   11177   11178   11182   11173   11174   11175   11174
   11175   11175   11176   11177   11178   11179   11180   11181   11182   11177
   11178   11179   11180   11181   11178   11179   11180   11181   11179   11180
   11181   11180   11181   11181       0   11183   11184   11185   11186   11187
   11188   11196   11184   11185   11186   11185   11186   11187   11188   11189
   11190   11191   11196   11197   11198   11186   11187   11188   11196   11187
   11188   11189   11190   11191   11192   11193   11196   11197   11198   11199
   11200   11188   11189   11190   11191   11196   11197   11198   11189   11190
   11191   11192   11193   11194   11195   11196   11197   11198   11190   11191
   11192   11193   11196   11191   11192   11193   11196   11192   11193   11194
   11195   11196   11193   11194   11195   11194   11195   11195       0   11197
   11198   11199   11200   11201   11202   11210   11198   11199   11200   11199
   11200   11201   11202   11203   11204   11208   11210   11211   11212   11200
   11201   11202   11210   11201   11202   11203   11204   11205   11206   11207
   11208   11209   11210   11211   11212   11213   11214   11202   11203   11204
   11208   11210   11211   11212   11203   11204   11205   11206   11207   11208
   11209   11210   11211   11212   11204   11205   11206   11207   11208   11209
   11210   11205   11206   11207   11208   11209   11210   11206   11207   11208
   11207   11208   11208   11209   11210       0   11211   11212   11213   11214
   11215   11216   11221   11212   11213   11214   11213   11214   11215   11216
   11217   11218   11219   11221   11222   11223   11214   11215   11216   11221
   11215   11216   11217   11218   11219   11220   11221   11222   11223   11224
   11225   11216   11217   11218   11219   11221   11222   11223   11217   11218
   11219   11220   11221   11222   11223   11218   11219   11220   11221   11219
   11220   11221   11220   11221       0   11222   11223   11224   11225   11226
   11227   11243   11223   11224   11225   11224   11225   11226   11227   11228
   11229   11230   11243   11244   11245   11225   11226   11227   11243   11226
   11227   11228   11229   11230   11231   11232   11233   11243   11244   11245
   11246   11247   11227   11228   11229   11230   11243   11244   11245   11228
   11229   11230   11231   11232   11233   11234   11235   11236   11243   11244
   11245   11229   11230   11231   11232   11233   11243   11230   11231   11232
   11233   11243   11231   11232   11233   11234   11235   11236   11237   11238
   11239   11243   11232   11233   11234   11235   11236   11233   11234   11235
   11236   11234   11235   11236   11237   11238   11239   11240   11241   11242
   11235   11236   11237   11238   11239   11236   11237   11238   11239   11237
   11238   11239   11240   11241   11242   11238   11239   11240   11241   11242
   11239   11240   11241   11242   11240   11241   11242   11241   11242   11242
       0   11244   11245   11246   11247   11248   11249   11250   11245   11246
   11247   11246   11247   11248   11249   11250   11251   11252   11247   11248
   11249   11250   11248   11249   11250   11251   11252   11253   11254   11249
   11250   11251   11252   11250   11251   11252   11251   11252   11253   11254
   11255   11256   11267   11252   11253   11254   11253   11254   11255   11256
   11257   11258   11259   11267   11268   11269   11254   11255   11256   11267
   11255   11256   11257   11258   11259   11260   11261   11262   11267   11268
   11269   11270   11271   11256   11257   11258   11259   11267   11268   11269
   11257   11258   11259   11260   11261   11262   11263   11264   11267   11268
   11269   11258   11259   11260   11261   11262   11267   11259   11260   11261
   11262   11267   11260   11261   11262   11263   11264   11265   11266   11267
   11261   11262   11263   11264   11262   11263   11264   11263   11264   11265
   11266   11264   11265   11266   11265   11266   11266       0   11268   11269
   11270   11271   11272   11273   11289   11269   11270   11271   11270   11271
   11272   11273   11274   11275   11276   11289   11290   11291   11271   11272
   11273   11289   11272   11273   11274   11275   11276   11277   11278   11279
   11289   11290   11291   11292   11293   11273   11274   11275   11276   11289
   11290   11291   11274   11275   11276   11277   11278   11279   11280   11281
   11282   11289   11290   11291   11275   11276   11277   11278   11279   11289
   11276   11277   11278   11279   11289   11277   11278   11279   11280   11281
   11282   11283   11284   11285   11289   11278   11279   11280   11281   11282
   11279   11280   11281   11282   11280   11281   11282   11283   11284   11285
   11286   11287   11288   11281   11282   11283   11284   11285   11282   11283
   11284   11285   11283   11284   11285   11286   11287   11288   11284   11285
   11286   11287   11288   11285   11286   11287   11288   11286   11287   11288
   11287   11288   11288       0   11290   11291   11292   11293   11294   11295
   11300   11291   11292   11293   11292   11293   11294   11295   11296   11297
   11298   11300   11301   11302   11293   11294   11295   11300   11294   11295
   11296   11297   11298   11299   11300   11301   11302   11303   11304   11295
   11296   11297   11298   11300   11301   11302   11296   11297   11298   11299
   11300   11301   11302   11297   11298   11299   11300   11298   11299   11300
   11299   11300       0   11301   11302   11303   11304   11305   11306   11315
   11302   11303   11304   11303   11304   11305   11306   11307   11308   11309
   11315   11316   11317   11304   11305   11306   11315   11305   11306   11307
   11308   11309   11310   11311   11312   11315   11316   11317   11318   11319
   11306   11307   11308   11309   11315   11316   11317   11307   11308   11309
   11310   11311   11312   11313   11314   11315   11316   11317   11308   11309
   11310   11311   11312   11315   11309   11310   11311   11312   11315   11310
   11311   11312   11313   11314   11315   11311   11312   11313   11314   11312
   11313   11314   11313   11314   11314       0   11316   11317   11318   11319
   11320   11321   11335   11317   11318   11319   11318   11319   11320   11321
   11322   11323   11324   11335   11336   11337   11319   11320   11321   11335
   11320   11321   11322   11323   11324   11325   11333   11335   11336   11337
   11338   11339   11321   11322   11323   11324   11335   11336   11337   11322
   11323   11324   11325   11326   11327   11331   11333   11334   11335   11336
   11337   11323   11324   11325   11333   11335   11324   11325   11333   11335
   11325   11326   11327   11328   11329   11331   11332   11333   11334   11335
   11326   11327   11328   11329   11330   11331   11333   11334   11327   11328
   11329   11333   11328   11329   11330   11331   11332   11333   11329   11330
   11331   11330   11331   11332   11333   11334   11331   11332   11333   11332
   11333   11334   11333   11334   11334       0   11336   11337   11338   11339
   11340   11341   11352   11337   11338   11339   11338   11339   11340   11341
   11342   11343   11344   11352   11353   11354   11339   11340   11341   11352
   11340   11341   11342   11343   11344   11345   11346   11347   11352   11353
   11354   11355   11356   11341   11342   11343   11344   11352   11353   11354
   11342   11343   11344   11345   11346   11347   11348   11349   11352   11353
   11354   11343   11344   11345   11346   11347   11352   11344   11345   11346
   11347   11352   11345   11346   11347   11348   11349   11350   11351   11352
   11346   11347   11348   11349   11347   11348   11349   11348   11349   11350
   11351   11349   11350   11351   11350   11351   11351       0   11353   11354
   11355   11356   11357   11358   11364   11354   11355   11356   11355   11356
   11357   11358   11359   11360   11361   11364   11365   11366   11356   11357
   11358   11364   11357   11358   11359   11360   11361   11362   11363   11364
   11365   11366   11367   11368   11358   11359   11360   11361   11364   11365
   11366   11359   11360   11361   11362   11363   11364   11365   11366   11360
   11361   11362   11363   11364   11361   11362   11363   11364   11362   11363
   11364   11363       0   11365   11366   11367   11368   11369   11370   11374
   11366   11367   11368   11367   11368   11369   11370   11371   11372   11373
   11374   11375   11376   11368   11369   11370   11374   11369   11370   11371
   11372   11373   11374   11375   11376   11377   11378   11370   11371   11372
   11373   11374   11375   11376   11371   11372   11373   11374   11375   11376
   11372   11373   11374   11373   11374   11374   11375   11376   11377   11378
   11379   11380   11395   11376   11377   11378   11377   11378   11379   11380
   11381   11382   11383   11395   11396   11397   11378   11379   11380   11395
   11379   11380   11381   11382   11383   11384   11393   11395   11396   11397
   11398   11399   11380   11381   11382   11383   11395   11396   11397   11381
   11382   11383   11384   11385   11386   11391   11393   11394   11395   11396
   11397   11382   11383   11384   11393   11395   11383   11384   11393   11395
   11384   11385   11386   11387   11388   11391   11392   11393   11394   11395
   11385   11386   11387   11388   11389   11391   11393   11394   11386   11387
   11388   11393   11387   11388   11389   11390   11391   11392   11393   11388
   11389   11391   11389   11390   11391   11392   11393   11394   11390   11391
   11392   11393   11391   11392   11393   11394   11393   11394   11394       0
   11396   11397   11398   11399   11400   11401   11411   11397   11398   11399
   11398   11399   11400   11401   11402   11403   11407   11411   11412   11413
   11399   11400   11401   11411   11400   11401   11402   11403   11404   11405
   11406   11407   11408   11409   11410   11411   11412   11413   11414   11415
   11401   11402   11403   11407   11411   11412   11413   11402   11403   11404
   11405   11406   11407   11408   11409   11410   11411   11412   11413   11403
   11404   11405   11406   11407   11408   11409   11410   11411   11404   11405
   11406   11407   11408   11409   11410   11411   11405   11406   11407   11406
   11407   11407   11408   11409   11410   11411   11409   11410   11410       0
   11412   11413   11414   11415   11416   11417   11430   11413   11414   11415
   11414   11415   11416   11417   11418   11419   11420   11430   11431   11432
   11415   11416   11417   11430   11416   11417   11418   11419   11420   11421
   11422   11426   11430   11431   11432   11433   11434   11417   11418   11419
   11420   11430   11431   11432   11418   11419   11420   11421   11422   11423
   11424   11425   11426   11427   11428   11429   11430   11431   11432   11419
   11420   11421   11422   11426   11430   11420   11421   11422   11426   11430
   11421   11422   11423   11424   11425   11426   11427   11428   11429   11430
   11422   11423   11424   11425   11426   11427   11428   11429   11423   11424
   11425   11426   11427   11428   11429   11424   11425   11426   11425   11426
   11426   11427   11428   11429   11428   11429   11429       0   11431   11432
   11433   11434   11435   11436   11449   11432   11433   11434   11433   11434
   11435   11436   11437   11438   11439   11449   11450   11451   11434   11435
   11436   11449   11435   11436   11437   11438   11439   11440   11441   11445
   11449   11450   11451   11452   11453   11436   11437   11438   11439   11449
   11450   11451   11437   11438   11439   11440   11441   11442   11443   11444
   11445   11446   11447   11448   11449   11450   11451   11438   11439   11440
   11441   11445   11449   11439   11440   11441   11445   11449   11440   11441
   11442   11443   11444   11445   11446   11447   11448   11449   11441   11442
   11443   11444   11445   11446   11447   11448   11442   11443   11444   11445
   11446   11447   11448   11443   11444   11445   11444   11445   11445   11446
   11447   11448   11447   11448   11448       0   11450   11451   11452   11453
   11454   11455   11460   11451   11452   11453   11452   11453   11454   11455
   11456   11457   11458   11460   11461   11462   11453   11454   11455   11460
   11454   11455   11456   11457   11458   11459   11460   11461   11462   11463
   11464   11455   11456   11457   11458   11460   11461   11462   11456   11457
   11458   11459   11460   11461   11462   11457   11458   11459   11460   11458
   11459   11460   11459   11460       0   11461   11462   11463   11464   11465
   11466   11475   11462   11463   11464   11463   11464   11465   11466   11467
   11468   11469   11475   11476   11477   11464   11465   11466   11475   11465
   11466   11467   11468   11469   11470   11471   11472   11475   11476   11477
   11478   11479   11466   11467   11468   11469   11475   11476   11477   11467
   11468   11469   11470   11471   11472   11473   11474   11475   11476   11477
   11468   11469   11470   11471   11472   11475   11469   11470   11471   11472
   11475   11470   11471   11472   11473   11474   11475   11471   11472   11473
   11474   11472   11473   11474   11473   11474   11474       0   11476   11477
   11478   11479   11480   11481   11497   11477   11478   11479   11478   11479
   11480   11481   11482   11483   11484   11497   11498   11499   11479   11480
   11481   11497   11480   11481   11482   11483   11484   11485   11486   11487
   11497   11498   11499   11500   11501   11481   11482   11483   11484   11497
   11498   11499   11482   11483   11484   11485   11486   11487   11488   11489
   11490   11497   11498   11499   11483   11484   11485   11486   11487   11497
   11484   11485   11486   11487   11497   11485   11486   11487   11488   11489
   11490   11491   11492   11493   11497   11486   11487   11488   11489   11490
   11487   11488   11489   11490   11488   11489   11490   11491   11492   11493
   11494   11495   11496   11489   11490   11491   11492   11493   11490   11491
   11492   11493   11491   11492   11493   11494   11495   11496   11492   11493
   11494   11495   11496   11493   11494   11495   11496   11494   11495   11496
   11495   11496   11496       0   11498   11499   11500   11501   11502   11503
   11519   11499   11500   11501   11500   11501   11502   11503   11504   11505
   11506   11519   11520   11521   11501   11502   11503   11519   11502   11503
   11504   11505   11506   11507   11508   11509   11519   11520   11521   11522
   11523   11503   11504   11505   11506   11519   11520   11521   11504   11505
   11506   11507   11508   11509   11510   11511   11512   11519   11520   11521
   11505   11506   11507   11508   11509   11519   11506   11507   11508   11509
   11519   11507   11508   11509   11510   11511   11512   11513   11514   11515
   11519   11508   11509   11510   11511   11512   11509   11510   11511   11512
   11510   11511   11512   11513   11514   11515   11516   11517   11518   11511
   11512   11513   11514   11515   11512   11513   11514   11515   11513   11514
   11515   11516   11517   11518   11514   11515   11516   11517   11518   11515
   11516   11517   11518   11516   11517   11518   11517   11518   11518       0
   11520   11521   11522   11523   11524   11525   11538   11521   11522   11523
   11522   11523   11524   11525   11526   11527   11531   11538   11539   11540
   11523   11524   11525   11538   11524   11525   11526   11527   11528   11529
   11530   11531   11532   11533   11534   11538   11539   11540   11541   11542
   11525   11526   11527   11531   11538   11539   11540   11526   11527   11528
   11529   11530   11531   11532   11533   11534   11535   11536   11537   11538
   11539   11540   11527   11528   11529   11530   11531   11532   11533   11534
   11538   11528   11529   11530   11531   11532   11533   11534   11538   11529
   11530   11531   11530   11531   11531   11532   11533   11534   11535   11536
   11537   11538   11533   11534   11535   11536   11537   11534   11535   11536
   11537   11535   11536   11537   11536   11537   11537       0   11539   11540
   11541   11542   11543   11544   11549   11540   11541   11542   11541   11542
   11543   11544   11545   11546   11547   11549   11550   11551   11542   11543
   11544   11549   11543   11544   11545   11546   11547   11548   11549   11550
   11551   11552   11553   11544   11545   11546   11547   11549   11550   11551
   11545   11546   11547   11548   11549   11550   11551   11546   11547   11548
   11549   11547   11548   11549   11548   11549       0   11550   11551   11552
   11553   11554   11555   11560   11551   11552   11553   11552   11553   11554
   11555   11556   11557   11558   11560   11561   11562   11553   11554   11555
   11560   11554   11555   11556   11557   11558   11559   11560   11561   11562
   11563   11564   11555   11556   11557   11558   11560   11561   11562   11556
   11557   11558   11559   11560   11561   11562   11557   11558   11559   11560
   11558   11559   11560   11559   11560       0   11561   11562   11563   11564
   11565   11566   11579   11562   11563   11564   11563   11564   11565   11566
   11567   11568   11572   11579   11580   11581   11564   11565   11566   11579
   11565   11566   11567   11568   11569   11570   11571   11572   11573   11574
   11575   11579   11580   11581   11582   11583   11566   11567   11568   11572
   11579   11580   11581   11567   11568   11569   11570   11571   11572   11573
   11574   11575   11576   11577   11578   11579   11580   11581   11568   11569
   11570   11571   11572   11573   11574   11575   11579   11569   11570   11571
   11572   11573   11574   11575   11579   11570   11571   11572   11571   11572
   11572   11573   11574   11575   11576   11577   11578   11579   11574   11575
   11576   11577   11578   11575   11576   11577   11578   11576   11577   11578
   11577   11578   11578       0   11580   11581   11582   11583   11584   11585
   11596   11581   11582   11583   11582   11583   11584   11585   11586   11587
   11588   11596   11597   11598   11583   11584   11585   11596   11584   11585
   11586   11587   11588   11589   11590   11591   11596   11597   11598   11599
   11600   11585   11586   11587   11588   11596   11597   11598   11586   11587
   11588   11589   11590   11591   11592   11593   11596   11597   11598   11587
   11588   11589   11590   11591   11596   11588   11589   11590   11591   11596
   11589   11590   11591   11592   11593   11594   11595   11596   11590   11591
   11592   11593   11591   11592   11593   11592   11593   11594   11595   11593
   11594   11595   11594   11595   11595       0   11597   11598   11599   11600
   11601   11602   11607   11598   11599   11600   11599   11600   11601   11602
   11603   11604   11605   11607   11608   11609   11600   11601   11602   11607
   11601   11602   11603   11604   11605   11606   11607   11608   11609   11610
   11611   11602   11603   11604   11605   11607   11608   11609   11603   11604
   11605   11606   11607   11608   11609   11604   11605   11606   11607   11605
   11606   11607   11606   11607       0   11608   11609   11610   11611   11612
   11613   11626   11609   11610   11611   11610   11611   11612   11613   11614
   11615   11619   11626   11627   11628   11611   11612   11613   11626   11612
   11613   11614   11615   11616   11617   11618   11619   11620   11621   11622
   11626   11627   11628   11629   11630   11613   11614   11615   11619   11626
   11627   11628   11614   11615   11616   11617   11618   11619   11620   11621
   11622   11623   11624   11625   11626   11627   11628   11615   11616   11617
   11618   11619   11620   11621   11622   11626   11616   11617   11618   11619
   11620   11621   11622   11626   11617   11618   11619   11618   11619   11619
   11620   11621   11622   11623   11624   11625   11626   11621   11622   11623
   11624   11625   11622   11623   11624   11625   11623   11624   11625   11624
   11625   11625       0   11627   11628   11629   11630   11631   11632   11642
   11628   11629   11630   11629   11630   11631   11632   11633   11634   11638
   11642   11643   11644   11630   11631   11632   11642   11631   11632   11633
   11634   11635   11636   11637   11638   11639   11640   11641   11642   11643
   11644   11645   11654   11632   11633   11634   11638   11642   11643   11644
   11633   11634   11635   11636   11637   11638   11639   11640   11641   11642
   11643   11644   11634   11635   11636   11637   11638   11639   11640   11641
   11642   11635   11636   11637   11638   11639   11640   11641   11642   11636
   11637   11638   11637   11638   11638   11639   11640   11641   11642   11640
   11641   11641       0   11643   11644   11645   11646   11647   11648   11651
   11654   11655   11656   11644   11645   11654   11645   11646   11647   11648
   11649   11650   11651   11652   11653   11654   11655   11656   11657   11658
   11646   11647   11648   11649   11650   11651   11652   11653   11654   11655
   11656   11647   11648   11649   11650   11651   11654   11648   11649   11650
   11651   11654   11649   11650   11651   11652   11653   11654   11655   11656
   11650   11651   11652   11653   11654   11651   11652   11653   11654   11652
   11653   11654   11655   11656   11657   11658   11653   11654   11655   11656
   11654   11655   11656   11655   11656   11657   11658   11659   11660   11656
   11657   11658   11657   11658   11659   11660   11661   11662   11666   11658
   11659   11660   11659   11660   11661   11662   11663   11664   11665   11666
   11667   11668   11660   11661   11662   11666   11661   11662   11663   11664
   11665   11666   11667   11668   11669   11670   11662   11663   11664   11665
   11666   11667   11668   11663   11664   11665   11666   11667   11668   11664
   11665   11666   11665   11666   11666   11667   11668   11669   11670   11671
   11672   11685   11668   11669   11670   11669   11670   11671   11672   11673
   11674   11675   11685   11686   11687   11670   11671   11672   11685   11671
   11672   11673   11674   11675   11676   11677   11681   11685   11686   11687
   11688   11689   11672   11673   11674   11675   11685   11686   11687   11673
   11674   11675   11676   11677   11678   11679   11680   11681   11682   11683
   11684   11685   11686   11687   11674   11675   11676   11677   11681   11685
   11675   11676   11677   11681   11685   11676   11677   11678   11679   11680
   11681   11682   11683   11684   11685   11677   11678   11679   11680   11681
   11682   11683   11684   11678   11679   11680   11681   11682   11683   11684
   11679   11680   11681   11680   11681   11681   11682   11683   11684   11683
   11684   11684       0   11686   11687   11688   11689   11690   11691   11700
   11687   11688   11689   11688   11689   11690   11691   11692   11693   11694
   11700   11701   11702   11689   11690   11691   11700   11690   11691   11692
   11693   11694   11695   11696   11697   11700   11701   11702   11703   11704
   11691   11692   11693   11694   11700   11701   11702   11692   11693   11694
   11695   11696   11697   11698   11699   11700   11701   11702   11693   11694
   11695   11696   11697   11700   11694   11695   11696   11697   11700   11695
   11696   11697   11698   11699   11700   11696   11697   11698   11699   11697
   11698   11699   11698   11699   11699       0   11701   11702   11703   11704
   11705   11706   11719   11702   11703   11704   11703   11704   11705   11706
   11707   11708   11712   11719   11720   11721   11704   11705   11706   11719
   11705   11706   11707   11708   11709   11710   11711   11712   11713   11714
   11715   11719   11720   11721   11722   11723   11706   11707   11708   11712
   11719   11720   11721   11707   11708   11709   11710   11711   11712   11713
   11714   11715   11716   11717   11718   11719   11720   11721   11708   11709
   11710   11711   11712   11713   11714   11715   11719   11709   11710   11711
   11712   11713   11714   11715   11719   11710   11711   11712   11711   11712
   11712   11713   11714   11715   11716   11717   11718   11719   11714   11715
   11716   11717   11718   11715   11716   11717   11718   11716   11717   11718
   11717   11718   11718       0   11720   11721   11722   11723   11724   11725
   11729   11721   11722   11723   11722   11723   11724   11725   11726   11727
   11728   11729   11730   11731   11723   11724   11725   11729   11724   11725
   11726   11727   11728   11729   11730   11731   11732   11733   11725   11726
   11727   11728   11729   11730   11731   11726   11727   11728   11729   11730
   11731   11727   11728   11729   11728   11729   11729   11730   11731   11732
   11733   11734   11735   11743   11731   11732   11733   11732   11733   11734
   11735   11736   11737   11738   11743   11744   11745   11733   11734   11735
   11743   11734   11735   11736   11737   11738   11739   11740   11743   11744
   11745   11746   11747   11735   11736   11737   11738   11743   11744   11745
   11736   11737   11738   11739   11740   11741   11742   11743   11744   11745
   11737   11738   11739   11740   11743   11738   11739   11740   11743   11739
   11740   11741   11742   11743   11740   11741   11742   11741   11742   11742
       0   11744   11745   11746   11747   11748   11749   11753   11745   11746
   11747   11746   11747   11748   11749   11750   11751   11752   11753   11754
   11755   11747   11748   11749   11753   11748   11749   11750   11751   11752
   11753   11754   11755   11756   11757   11749   11750   11751   11752   11753
   11754   11755   11750   11751   11752   11753   11754   11755   11751   11752
   11753   11752   11753   11753   11754   11755   11756   11757   11758   11759
   11770   11755   11756   11757   11756   11757   11758   11759   11760   11761
   11762   11770   11771   11772   11757   11758   11759   11770   11758   11759
   11760   11761   11762   11763   11768   11770   11771   11772   11773   11774
   11759   11760   11761   11762   11770   11771   11772   11760   11761   11762
   11763   11764   11766   11768   11769   11770   11771   11772   11761   11762
   11763   11768   11770   11762   11763   11768   11770   11763   11764   11765
   11766   11767   11768   11769   11770   11764   11765   11766   11767   11768
   11769   11765   11766   11767   11768   11769   11766   11767   11768   11767
   11768   11769   11768   11769   11769       0   11771   11772   11773   11774
   11775   11776   11794   11772   11773   11774   11773   11774   11775   11776
   11777   11778   11779   11794   11795   11796   11774   11775   11776   11794
   11775   11776   11777   11778   11779   11780   11781   11782   11794   11795
   11796   11797   11798   11776   11777   11778   11779   11794   11795   11796
   11777   11778   11779   11780   11781   11782   11783   11784   11785   11794
   11795   11796   11778   11779   11780   11781   11782   11794   11779   11780
   11781   11782   11794   11780   11781   11782   11783   11784   11785   11786
   11787   11794   11781   11782   11783   11784   11785   11782   11783   11784
   11785   11783   11784   11785   11786   11787   11788   11791   11784   11785
   11786   11787   11785   11786   11787   11786   11787   11788   11789   11790
   11791   11792   11793   11787   11788   11791   11788   11789   11790   11791
   11792   11793   11789   11790   11791   11792   11793   11790   11791   11791
   11792   11793   11793       0   11795   11796   11797   11798   11799   11800
   11816   11796   11797   11798   11797   11798   11799   11800   11801   11802
   11803   11816   11817   11818   11798   11799   11800   11816   11799   11800
   11801   11802   11803   11804   11805   11806   11816   11817   11818   11819
   11828   11800   11801   11802   11803   11816   11817   11818   11801   11802
   11803   11804   11805   11806   11807   11808   11809   11816   11817   11818
   11802   11803   11804   11805   11806   11816   11803   11804   11805   11806
   11816   11804   11805   11806   11807   11808   11809   11810   11811   11812
   11816   11805   11806   11807   11808   11809   11806   11807   11808   11809
   11807   11808   11809   11810   11811   11812   11813   11814   11815   11808
   11809   11810   11811   11812   11809   11810   11811   11812   11810   11811
   11812   11813   11814   11815   11811   11812   11813   11814   11815   11812
   11813   11814   11815   11813   11814   11815   11814   11815   11815       0
   11817   11818   11819   11820   11821   11822   11825   11828   11829   11830
   11818   11819   11828   11819   11820   11821   11822   11823   11824   11825
   11826   11827   11828   11829   11830   11831   11832   11820   11821   11822
   11823   11824   11825   11826   11827   11828   11829   11830   11821   11822
   11823   11824   11825   11828   11822   11823   11824   11825   11828   11823
   11824   11825   11826   11827   11828   11829   11830   11824   11825   11826
   11827   11828   11825   11826   11827   11828   11826   11827   11828   11829
   11830   11831   11832   11827   11828   11829   11830   11828   11829   11830
   11829   11830   11831   11832   11833   11834   11830   11831   11832   11831
   11832   11833   11834   11835   11836   11849   11832   11833   11834   11833
   11834   11835   11836   11837   11838   11839   11849   11850   11851   11834
   11835   11836   11849   11835   11836   11837   11838   11839   11840   11841
   11845   11849   11850   11851   11852   11853   11836   11837   11838   11839
   11849   11850   11851   11837   11838   11839   11840   11841   11842   11843
   11844   11845   11846   11847   11848   11849   11850   11851   11838   11839
   11840   11841   11845   11849   11839   11840   11841   11845   11849   11840
   11841   11842   11843   11844   11845   11846   11847   11848   11849   11841
   11842   11843   11844   11845   11846   11847   11848   11842   11843   11844
   11845   11846   11847   11848   11843   11844   11845   11844   11845   11845
   11846   11847   11848   11847   11848   11848       0   11850   11851   11852
   11853   11854   11855   11865   11851   11852   11853   11852   11853   11854
   11855   11856   11857   11861   11865   11866   11867   11853   11854   11855
   11865   11854   11855   11856   11857   11858   11859   11860   11861   11862
   11863   11864   11865   11866   11867   11868   11869   11855   11856   11857
   11861   11865   11866   11867   11856   11857   11858   11859   11860   11861
   11862   11863   11864   11865   11866   11867   11857   11858   11859   11860
   11861   11862   11863   11864   11865   11858   11859   11860   11861   11862
   11863   11864   11865   11859   11860   11861   11860   11861   11861   11862
   11863   11864   11865   11863   11864   11864       0   11866   11867   11868
   11869   11870   11871   11884   11867   11868   11869   11868   11869   11870
   11871   11872   11873   11877   11884   11885   11886   11869   11870   11871
   11884   11870   11871   11872   11873   11874   11875   11876   11877   11878
   11879   11880   11884   11885   11886   11887   11888   11871   11872   11873
   11877   11884   11885   11886   11872   11873   11874   11875   11876   11877
   11878   11879   11880   11881   11882   11883   11884   11885   11886   11873
   11874   11875   11876   11877   11878   11879   11880   11884   11874   11875
   11876   11877   11878   11879   11880   11884   11875   11876   11877   11876
   11877   11877   11878   11879   11880   11881   11882   11883   11884   11879
   11880   11881   11882   11883   11880   11881   11882   11883   11881   11882
   11883   11882   11883   11883       0   11885   11886   11887   11888   11889
   11890   11903   11886   11887   11888   11887   11888   11889   11890   11891
   11892   11896   11903   11904   11905   11888   11889   11890   11903   11889
   11890   11891   11892   11893   11894   11895   11896   11897   11898   11899
   11903   11904   11905   11906   11907   11890   11891   11892   11896   11903
   11904   11905   11891   11892   11893   11894   11895   11896   11897   11898
   11899   11900   11901   11902   11903   11904   11905   11892   11893   11894
   11895   11896   11897   11898   11899   11903   11893   11894   11895   11896
   11897   11898   11899   11903   11894   11895   11896   11895   11896   11896
   11897   11898   11899   11900   11901   11902   11903   11898   11899   11900
   11901   11902   11899   11900   11901   11902   11900   11901   11902   11901
   11902   11902       0   11904   11905   11906   11907   11908   11909   11913
   11905   11906   11907   11906   11907   11908   11909   11910   11911   11912
   11913   11914   11915   11907   11908   11909   11913   11908   11909   11910
   11911   11912   11913   11914   11915   11916   11917   11909   11910   11911
   11912   11913   11914   11915   11910   11911   11912   11913   11914   11915
   11911   11912   11913   11912   11913   11913   11914   11915   11916   11917
   11918   11919   11928   11915   11916   11917   11916   11917   11918   11919
   11920   11921   11922   11928   11929   11930   11917   11918   11919   11928
   11918   11919   11920   11921   11922   11923   11924   11925   11928   11929
   11930   11931   11932   11919   11920   11921   11922   11928   11929   11930
   11920   11921   11922   11923   11924   11925   11926   11927   11928   11929
   11930   11921   11922   11923   11924   11925   11928   11922   11923   11924
   11925   11928   11923   11924   11925   11926   11927   11928   11924   11925
   11926   11927   11925   11926   11927   11926   11927   11927       0   11929
   11930   11931   11932   11933   11934   11940   11930   11931   11932   11931
   11932   11933   11934   11935   11936   11937   11940   11941   11942   11932
   11933   11934   11940   11933   11934   11935   11936   11937   11938   11939
   11940   11941   11942   11943   11944   11934   11935   11936   11937   11940
   11941   11942   11935   11936   11937   11938   11939   11940   11941   11942
   11936   11937   11938   11939   11940   11937   11938   11939   11940   11938
   11939   11940   11939       0   11941   11942   11943   11944   11945   11946
   11956   11942   11943   11944   11943   11944   11945   11946   11947   11948
   11952   11956   11957   11958   11944   11945   11946   11956   11945   11946
   11947   11948   11949   11950   11951   11952   11953   11954   11955   11956
   11957   11958   11959   11960   11946   11947   11948   11952   11956   11957
   11958   11947   11948   11949   11950   11951   11952   11953   11954   11955
   11956   11957   11958   11948   11949   11950   11951   11952   11953   11954
   11955   11956   11949   11950   11951   11952   11953   11954   11955   11956
   11950   11951   11952   11951   11952   11952   11953   11954   11955   11956
   11954   11955   11955       0   11957   11958   11959   11960   11961   11962
   11968   11958   11959   11960   11959   11960   11961   11962   11963   11964
   11965   11968   11969   11970   11960   11961   11962   11968   11961   11962
   11963   11964   11965   11966   11967   11968   11969   11970   11971   11972
   11962   11963   11964   11965   11968   11969   11970   11963   11964   11965
   11966   11967   11968   11969   11970   11964   11965   11966   11967   11968
   11965   11966   11967   11968   11966   11967   11968   11967       0   11969
   11970   11971   11972   11973   11974   11975   11970   11971   11972   11971
   11972   11973   11974   11975   11976   11977   11972   11973   11974   11975
   11973   11974   11975   11976   11977   11978   11979   11974   11975   11976
   11977   11975   11976   11977   11976   11977   11978   11979   11980   11981
   11990   11977   11978   11979   11978   11979   11980   11981   11982   11983
   11984   11990   11991   11992   11979   11980   11981   11990   11980   11981
   11982   11983   11984   11985   11986   11987   11990   11991   11992   11993
   11994   11981   11982   11983   11984   11990   11991   11992   11982   11983
   11984   11985   11986   11987   11988   11989   11990   11991   11992   11983
   11984   11985   11986   11987   11990   11984   11985   11986   11987   11990
   11985   11986   11987   11988   11989   11990   11986   11987   11988   11989
   11987   11988   11989   11988   11989   11989       0   11991   11992   11993
   11994   11995   11996   12000   11992   11993   11994   11993   11994   11995
   11996   11997   11998   11999   12000   12001   12002   11994   11995   11996
   12000   11995   11996   11997   11998   11999   12000   12001   12002   12003
   12004   11996   11997   11998   11999   12000   12001   12002   11997   11998
   11999   12000   12001   12002   11998   11999   12000   11999   12000   12000
   12001   12002   12003   12004   12005   12006   12019   12002   12003   12004
   12003   12004   12005   12006   12007   12008   12009   12019   12020   12021
   12004   12005   12006   12019   12005   12006   12007   12008   12009   12010
   12011   12015   12019   12020   12021   12022   12023   12006   12007   12008
   12009   12019   12020   12021   12007   12008   12009   12010   12011   12012
   12013   12014   12015   12016   12017   12018   12019   12020   12021   12008
   12009   12010   12011   12015   12019   12009   12010   12011   12015   12019
   12010   12011   12012   12013   12014   12015   12016   12017   12018   12019
   12011   12012   12013   12014   12015   12016   12017   12018   12012   12013
   12014   12015   12016   12017   12018   12013   12014   12015   12014   12015
   12015   12016   12017   12018   12017   12018   12018       0   12020   12021
   12022   12023   12024   12025   12030   12021   12022   12023   12022   12023
   12024   12025   12026   12027   12028   12030   12031   12032   12023   12024
   12025   12030   12024   12025   12026   12027   12028   12029   12030   12031
   12032   12033   12034   12025   12026   12027   12028   12030   12031   12032
   12026   12027   12028   12029   12030   12031   12032   12027   12028   12029
   12030   12028   12029   12030   12029   12030       0   12031   12032   12033
   12034   12035   12036   12044   12032   12033   12034   12033   12034   12035
   12036   12037   12038   12042   12044   12045   12046   12034   12035   12036
   12044   12035   12036   12037   12038   12039   12040   12041   12042   12043
   12044   12045   12046   12047   12048   12036   12037   12038   12042   12044
   12045   12046   12037   12038   12039   12040   12041   12042   12043   12044
   12045   12046   12038   12039   12040   12041   12042   12043   12044   12039
   12040   12041   12042   12043   12044   12040   12041   12042   12041   12042
   12042   12043   12044       0   12045   12046   12047   12048   12049   12050
   12063   12046   12047   12048   12047   12048   12049   12050   12051   12052
   12053   12063   12064   12065   12048   12049   12050   12063   12049   12050
   12051   12052   12053   12054   12055   12059   12063   12064   12065   12066
   12067   12050   12051   12052   12053   12063   12064   12065   12051   12052
   12053   12054   12055   12056   12057   12058   12059   12060   12061   12062
   12063   12064   12065   12052   12053   12054   12055   12059   12063   12053
   12054   12055   12059   12063   12054   12055   12056   12057   12058   12059
   12060   12061   12062   12063   12055   12056   12057   12058   12059   12060
   12061   12062   12056   12057   12058   12059   12060   12061   12062   12057
   12058   12059   12058   12059   12059   12060   12061   12062   12061   12062
   12062       0   12064   12065   12066   12067   12068   12069   12079   12065
   12066   12067   12066   12067   12068   12069   12070   12071   12075   12079
   12080   12081   12067   12068   12069   12079   12068   12069   12070   12071
   12072   12073   12074   12075   12076   12077   12078   12079   12080   12081
   12082   12083   12069   12070   12071   12075   12079   12080   12081   12070
   12071   12072   12073   12074   12075   12076   12077   12078   12079   12080
   12081   12071   12072   12073   12074   12075   12076   12077   12078   12079
   12072   12073   12074   12075   12076   12077   12078   12079   12073   12074
   12075   12074   12075   12075   12076   12077   12078   12079   12077   12078
   12078       0   12080   12081   12082   12083   12084   12085   12098   12081
   12082   12083   12082   12083   12084   12085   12086   12087   12088   12098
   12099   12100   12083   12084   12085   12098   12084   12085   12086   12087
   12088   12089   12090   12094   12098   12099   12100   12101   12102   12085
   12086   12087   12088   12098   12099   12100   12086   12087   12088   12089
   12090   12091   12092   12093   12094   12095   12096   12097   12098   12099
   12100   12087   12088   12089   12090   12094   12098   12088   12089   12090
   12094   12098   12089   12090   12091   12092   12093   12094   12095   12096
   12097   12098   12090   12091   12092   12093   12094   12095   12096   12097
   12091   12092   12093   12094   12095   12096   12097   12092   12093   12094
   12093   12094   12094   12095   12096   12097   12096   12097   12097       0
   12099   12100   12101   12102   12103   12104   12112   12100   12101   12102
   12101   12102   12103   12104   12105   12106   12107   12112   12113   12114
   12102   12103   12104   12112   12103   12104   12105   12106   12107   12108
   12109   12112   12113   12114   12115   12116   12104   12105   12106   12107
   12112   12113   12114   12105   12106   12107   12108   12109   12110   12111
   12112   12113   12114   12106   12107   12108   12109   12112   12107   12108
   12109   12112   12108   12109   12110   12111   12112   12109   12110   12111
   12110   12111   12111       0   12113   12114   12115   12116   12117   12118
   12136   12114   12115   12116   12115   12116   12117   12118   12119   12120
   12121   12136   12137   12138   12116   12117   12118   12136   12117   12118
   12119   12120   12121   12122   12123   12124   12136   12137   12138   12139
   12140   12118   12119   12120   12121   12136   12137   12138   12119   12120
   12121   12122   12123   12124   12125   12126   12127   12136   12137   12138
   12120   12121   12122   12123   12124   12136   12121   12122   12123   12124
   12136   12122   12123   12124   12125   12126   12127   12128   12129   12136
   12123   12124   12125   12126   12127   12124   12125   12126   12127   12125
   12126   12127   12128   12129   12130   12133   12126   12127   12128   12129
   12127   12128   12129   12128   12129   12130   12131   12132   12133   12134
   12135   12129   12130   12133   12130   12131   12132   12133   12134   12135
   12131   12132   12133   12134   12135   12132   12133   12133   12134   12135
   12135       0   12137   12138   12139   12140   12141   12142   12155   12138
   12139   12140   12139   12140   12141   12142   12143   12144   12145   12155
   12156   12157   12140   12141   12142   12155   12141   12142   12143   12144
   12145   12146   12147   12151   12155   12156   12157   12158   12159   12142
   12143   12144   12145   12155   12156   12157   12143   12144   12145   12146
   12147   12148   12149   12150   12151   12152   12153   12154   12155   12156
   12157   12144   12145   12146   12147   12151   12155   12145   12146   12147
   12151   12155   12146   12147   12148   12149   12150   12151   12152   12153
   12154   12155   12147   12148   12149   12150   12151   12152   12153   12154
   12148   12149   12150   12151   12152   12153   12154   12149   12150   12151
   12150   12151   12151   12152   12153   12154   12153   12154   12154       0
   12156   12157   12158   12159   12160   12161   12177   12157   12158   12159
   12158   12159   12160   12161   12162   12163   12164   12177   12178   12179
   12159   12160   12161   12177   12160   12161   12162   12163   12164   12165
   12166   12167   12177   12178   12179   12180   12181   12161   12162   12163
   12164   12177   12178   12179   12162   12163   12164   12165   12166   12167
   12168   12169   12170   12177   12178   12179   12163   12164   12165   12166
   12167   12177   12164   12165   12166   12167   12177   12165   12166   12167
   12168   12169   12170   12171   12172   12173   12177   12166   12167   12168
   12169   12170   12167   12168   12169   12170   12168   12169   12170   12171
   12172   12173   12174   12175   12176   12169   12170   12171   12172   12173
   12170   12171   12172   12173   12171   12172   12173   12174   12175   12176
   12172   12173   12174   12175   12176   12173   12174   12175   12176   12174
   12175   12176   12175   12176   12176       0   12178   12179   12180   12181
   12182   12183   12193   12179   12180   12181   12180   12181   12182   12183
   12184   12185   12189   12193   12194   12195   12181   12182   12183   12193
   12182   12183   12184   12185   12186   12187   12188   12189   12190   12191
   12192   12193   12194   12195   12196   12197   12183   12184   12185   12189
   12193   12194   12195   12184   12185   12186   12187   12188   12189   12190
   12191   12192   12193   12194   12195   12185   12186   12187   12188   12189
   12190   12191   12192   12193   12186   12187   12188   12189   12190   12191
   12192   12193   12187   12188   12189   12188   12189   12189   12190   12191
   12192   12193   12191   12192   12192       0   12194   12195   12196   12197
   12198   12199   12200   12195   12196   12197   12196   12197   12198   12199
   12200   12201   12202   12197   12198   12199   12200   12198   12199   12200
   12201   12202   12203   12204   12199   12200   12201   12202   12200   12201
   12202   12201   12202   12203   12204   12205   12206   12219   12202   12203
   12204   12203   12204   12205   12206   12207   12208   12209   12219   12220
   12221   12204   12205   12206   12219   12205   12206   12207   12208   12209
   12210   12211   12215   12219   12220   12221   12222   12223   12206   12207
   12208   12209   12219   12220   12221   12207   12208   12209   12210   12211
   12212   12213   12214   12215   12216   12217   12218   12219   12220   12221
   12208   12209   12210   12211   12215   12219   12209   12210   12211   12215
   12219   12210   12211   12212   12213   12214   12215   12216   12217   12218
   12219   12211   12212   12213   12214   12215   12216   12217   12218   12212
   12213   12214   12215   12216   12217   12218   12213   12214   12215   12214
   12215   12215   12216   12217   12218   12217   12218   12218       0   12220
   12221   12222   12223   12224   12225   12236   12221   12222   12223   12222
   12223   12224   12225   12226   12227   12228   12236   12237   12238   12223
   12224   12225   12236   12224   12225   12226   12227   12228   12229   12230
   12231   12236   12237   12238   12239   12240   12225   12226   12227   12228
   12236   12237   12238   12226   12227   12228   12229   12230   12231   12232
   12233   12236   12237   12238   12227   12228   12229   12230   12231   12236
   12228   12229   12230   12231   12236   12229   12230   12231   12232   12233
   12234   12235   12236   12230   12231   12232   12233   12231   12232   12233
   12232   12233   12234   12235   12233   12234   12235   12234   12235   12235
       0   12237   12238   12239   12240   12241   12242   12252   12238   12239
   12240   12239   12240   12241   12242   12243   12244   12248   12252   12253
   12254   12240   12241   12242   12252   12241   12242   12243   12244   12245
   12246   12247   12248   12249   12250   12251   12252   12253   12254   12255
   12256   12242   12243   12244   12248   12252   12253   12254   12243   12244
   12245   12246   12247   12248   12249   12250   12251   12252   12253   12254
   12244   12245   12246   12247   12248   12249   12250   12251   12252   12245
   12246   12247   12248   12249   12250   12251   12252   12246   12247   12248
   12247   12248   12248   12249   12250   12251   12252   12250   12251   12251
       0   12253   12254   12255   12256   12257   12258   12268   12254   12255
   12256   12255   12256   12257   12258   12259   12260   12264   12268   12269
   12270   12256   12257   12258   12268   12257   12258   12259   12260   12261
   12262   12263   12264   12265   12266   12267   12268   12269   12270   12271
   12272   12258   12259   12260   12264   12268   12269   12270   12259   12260
   12261   12262   12263   12264   12265   12266   12267   12268   12269   12270
   12260   12261   12262   12263   12264   12265   12266   12267   12268   12261
   12262   12263   12264   12265   12266   12267   12268   12262   12263   12264
   12263   12264   12264   12265   12266   12267   12268   12266   12267   12267
       0   12269   12270   12271   12272   12273   12274   12278   12270   12271
   12272   12271   12272   12273   12274   12275   12276   12277   12278   12279
   12280   12272   12273   12274   12278   12273   12274   12275   12276   12277
   12278   12279   12280   12281   12282   12274   12275   12276   12277   12278
   12279   12280   12275   12276   12277   12278   12279   12280   12276   12277
   12278   12277   12278   12278   12279   12280   12281   12282   12283   12284
   12294   12280   12281   12282   12281   12282   12283   12284   12285   12286
   12290   12294   12295   12296   12282   12283   12284   12294   12283   12284
   12285   12286   12287   12288   12289   12290   12291   12292   12293   12294
   12295   12296   12297   12298   12284   12285   12286   12290   12294   12295
   12296   12285   12286   12287   12288   12289   12290   12291   12292   12293
   12294   12295   12296   12286   12287   12288   12289   12290   12291   12292
   12293   12294   12287   12288   12289   12290   12291   12292   12293   12294
   12288   12289   12290   12289   12290   12290   12291   12292   12293   12294
   12292   12293   12293       0   12295   12296   12297   12298   12299   12300
   12316   12296   12297   12298   12297   12298   12299   12300   12301   12302
   12303   12316   12317   12318   12298   12299   12300   12316   12299   12300
   12301   12302   12303   12304   12305   12306   12316   12317   12318   12319
   12320   12300   12301   12302   12303   12316   12317   12318   12301   12302
   12303   12304   12305   12306   12307   12308   12309   12316   12317   12318
   12302   12303   12304   12305   12306   12316   12303   12304   12305   12306
   12316   12304   12305   12306   12307   12308   12309   12310   12311   12312
   12316   12305   12306   12307   12308   12309   12306   12307   12308   12309
   12307   12308   12309   12310   12311   12312   12313   12314   12315   12308
   12309   12310   12311   12312   12309   12310   12311   12312   12310   12311
   12312   12313   12314   12315   12311   12312   12313   12314   12315   12312
   12313   12314   12315   12313   12314   12315   12314   12315   12315       0
   12317   12318   12319   12320   12321   12322   12326   12318   12319   12320
   12319   12320   12321   12322   12323   12324   12325   12326   12327   12328
   12320   12321   12322   12326   12321   12322   12323   12324   12325   12326
   12327   12328   12329   12338   12322   12323   12324   12325   12326   12327
   12328   12323   12324   12325   12326   12327   12328   12324   12325   12326
   12325   12326   12326   12327   12328   12329   12330   12331   12332   12335
   12338   12339   12340   12328   12329   12338   12329   12330   12331   12332
   12333   12334   12335   12336   12337   12338   12339   12340   12341   12342
   12330   12331   12332   12333   12334   12335   12336   12337   12338   12339
   12340   12331   12332   12333   12334   12335   12338   12332   12333   12334
   12335   12338   12333   12334   12335   12336   12337   12338   12339   12340
   12334   12335   12336   12337   12338   12335   12336   12337   12338   12336
   12337   12338   12339   12340   12341   12342   12337   12338   12339   12340
   12338   12339   12340   12339   12340   12341   12342   12343   12344   12340
   12341   12342   12341   12342   12343   12344   12345   12346   12347   12342
   12343   12344   12343   12344   12345   12346   12347   12348   12349   12344
   12345   12346   12347   12345   12346   12347   12348   12349   12350   12351
   12346   12347   12348   12349   12347   12348   12349   12348   12349   12350
   12351   12352   12353   12367   12349   12350   12351   12350   12351   12352
   12353   12354   12355   12356   12367   12368   12369   12351   12352   12353
   12367   12352   12353   12354   12355   12356   12357   12365   12367   12368
   12369   12370   12371   12353   12354   12355   12356   12367   12368   12369
   12354   12355   12356   12357   12358   12359   12363   12365   12366   12367
   12368   12369   12355   12356   12357   12365   12367   12356   12357   12365
   12367   12357   12358   12359   12360   12361   12363   12364   12365   12366
   12367   12358   12359   12360   12361   12362   12363   12365   12366   12359
   12360   12361   12365   12360   12361   12362   12363   12364   12365   12361
   12362   12363   12362   12363   12364   12365   12366   12363   12364   12365
   12364   12365   12366   12365   12366   12366       0   12368   12369   12370
   12371   12372   12373   12374   12369   12370   12371   12370   12371   12372
   12373   12374   12375   12376   12371   12372   12373   12374   12372   12373
   12374   12375   12376   12377   12378   12373   12374   12375   12376   12374
   12375   12376   12375   12376   12377   12378   12379   12380   12386   12376
   12377   12378   12377   12378   12379   12380   12381   12382   12383   12386
   12387   12388   12378   12379   12380   12386   12379   12380   12381   12382
   12383   12384   12385   12386   12387   12388   12389   12390   12380   12381
   12382   12383   12386   12387   12388   12381   12382   12383   12384   12385
   12386   12387   12388   12382   12383   12384   12385   12386   12383   12384
   12385   12386   12384   12385   12386   12385       0   12387   12388   12389
   12390   12391   12392   12400   12388   12389   12390   12389   12390   12391
   12392   12393   12394   12395   12400   12401   12402   12390   12391   12392
   12400   12391   12392   12393   12394   12395   12396   12397   12400   12401
   12402   12403   12404   12392   12393   12394   12395   12400   12401   12402
   12393   12394   12395   12396   12397   12398   12399   12400   12401   12402
   12394   12395   12396   12397   12400   12395   12396   12397   12400   12396
   12397   12398   12399   12400   12397   12398   12399   12398   12399   12399
       0   12401   12402   12403   12404   12405   12406   12424   12402   12403
   12404   12403   12404   12405   12406   12407   12408   12409   12424   12425
   12426   12404   12405   12406   12424   12405   12406   12407   12408   12409
   12410   12411   12412   12424   12425   12426   12427   12428   12406   12407
   12408   12409   12424   12425   12426   12407   12408   12409   12410   12411
   12412   12413   12414   12415   12424   12425   12426   12408   12409   12410
   12411   12412   12424   12409   12410   12411   12412   12424   12410   12411
   12412   12413   12414   12415   12416   12417   12424   12411   12412   12413
   12414   12415   12412   12413   12414   12415   12413   12414   12415   12416
   12417   12418   12421   12414   12415   12416   12417   12415   12416   12417
   12416   12417   12418   12419   12420   12421   12422   12423   12417   12418
   12421   12418   12419   12420   12421   12422   12423   12419   12420   12421
   12422   12423   12420   12421   12421   12422   12423   12423       0   12425
   12426   12427   12428   12429   12430   12446   12426   12427   12428   12427
   12428   12429   12430   12431   12432   12433   12446   12447   12448   12428
   12429   12430   12446   12429   12430   12431   12432   12433   12434   12435
   12436   12446   12447   12448   12449   12450   12430   12431   12432   12433
   12446   12447   12448   12431   12432   12433   12434   12435   12436   12437
   12438   12439   12446   12447   12448   12432   12433   12434   12435   12436
   12446   12433   12434   12435   12436   12446   12434   12435   12436   12437
   12438   12439   12440   12441   12442   12446   12435   12436   12437   12438
   12439   12436   12437   12438   12439   12437   12438   12439   12440   12441
   12442   12443   12444   12445   12438   12439   12440   12441   12442   12439
   12440   12441   12442   12440   12441   12442   12443   12444   12445   12441
   12442   12443   12444   12445   12442   12443   12444   12445   12443   12444
   12445   12444   12445   12445       0   12447   12448   12449   12450   12451
   12452   12460   12448   12449   12450   12449   12450   12451   12452   12453
   12454   12455   12460   12461   12462   12450   12451   12452   12460   12451
   12452   12453   12454   12455   12456   12457   12460   12461   12462   12463
   12464   12452   12453   12454   12455   12460   12461   12462   12453   12454
   12455   12456   12457   12458   12459   12460   12461   12462   12454   12455
   12456   12457   12460   12455   12456   12457   12460   12456   12457   12458
   12459   12460   12457   12458   12459   12458   12459   12459       0   12461
   12462   12463   12464   12465   12466   12477   12462   12463   12464   12463
   12464   12465   12466   12467   12468   12469   12477   12478   12479   12464
   12465   12466   12477   12465   12466   12467   12468   12469   12470   12471
   12472   12477   12478   12479   12480   12481   12466   12467   12468   12469
   12477   12478   12479   12467   12468   12469   12470   12471   12472   12473
   12474   12477   12478   12479   12468   12469   12470   12471   12472   12477
   12469   12470   12471   12472   12477   12470   12471   12472   12473   12474
   12475   12476   12477   12471   12472   12473   12474   12472   12473   12474
   12473   12474   12475   12476   12474   12475   12476   12475   12476   12476
       0   12478   12479   12480   12481   12482   12483   12496   12479   12480
   12481   12480   12481   12482   12483   12484   12485   12486   12496   12497
   12498   12481   12482   12483   12496   12482   12483   12484   12485   12486
   12487   12488   12492   12496   12497   12498   12499   12500   12483   12484
   12485   12486   12496   12497   12498   12484   12485   12486   12487   12488
   12489   12490   12491   12492   12493   12494   12495   12496   12497   12498
   12485   12486   12487   12488   12492   12496   12486   12487   12488   12492
   12496   12487   12488   12489   12490   12491   12492   12493   12494   12495
   12496   12488   12489   12490   12491   12492   12493   12494   12495   12489
   12490   12491   12492   12493   12494   12495   12490   12491   12492   12491
   12492   12492   12493   12494   12495   12494   12495   12495       0   12497
   12498   12499   12500   12501   12502   12518   12498   12499   12500   12499
   12500   12501   12502   12503   12504   12505   12518   12519   12520   12500
   12501   12502   12518   12501   12502   12503   12504   12505   12506   12507
   12508   12518   12519   12520   12521   12522   12502   12503   12504   12505
   12518   12519   12520   12503   12504   12505   12506   12507   12508   12509
   12510   12511   12518   12519   12520   12504   12505   12506   12507   12508
   12518   12505   12506   12507   12508   12518   12506   12507   12508   12509
   12510   12511   12512   12513   12514   12518   12507   12508   12509   12510
   12511   12508   12509   12510   12511   12509   12510   12511   12512   12513
   12514   12515   12516   12517   12510   12511   12512   12513   12514   12511
   12512   12513   12514   12512   12513   12514   12515   12516   12517   12513
   12514   12515   12516   12517   12514   12515   12516   12517   12515   12516
   12517   12516   12517   12517       0   12519   12520   12521   12522   12523
   12524   12530   12520   12521   12522   12521   12522   12523   12524   12525
   12526   12527   12530   12531   12532   12522   12523   12524   12530   12523
   12524   12525   12526   12527   12528   12529   12530   12531   12532   12533
   12534   12524   12525   12526   12527   12530   12531   12532   12525   12526
   12527   12528   12529   12530   12531   12532   12526   12527   12528   12529
   12530   12527   12528   12529   12530   12528   12529   12530   12529       0
   12531   12532   12533   12534   12535   12536   12547   12532   12533   12534
   12533   12534   12535   12536   12537   12538   12539   12547   12548   12549
   12534   12535   12536   12547   12535   12536   12537   12538   12539   12540
   12541   12542   12547   12548   12549   12550   12551   12536   12537   12538
   12539   12547   12548   12549   12537   12538   12539   12540   12541   12542
   12543   12547   12548   12549   12538   12539   12540   12541   12542   12547
   12539   12540   12541   12542   12547   12540   12541   12542   12543   12544
   12545   12546   12547   12541   12542   12543   12542   12543   12543   12544
   12545   12546   12544   12545   12546   12545   12546   12546       0   12548
   12549   12550   12551   12552   12553   12557   12549   12550   12551   12550
   12551   12552   12553   12554   12555   12556   12557   12558   12559   12551
   12552   12553   12557   12552   12553   12554   12555   12556   12557   12558
   12559   12560   12561   12553   12554   12555   12556   12557   12558   12559
   12554   12555   12556   12557   12558   12559   12555   12556   12557   12556
   12557   12557   12558   12559   12560   12561   12562   12563   12576   12559
   12560   12561   12560   12561   12562   12563   12564   12565   12569   12576
   12577   12578   12561   12562   12563   12576   12562   12563   12564   12565
   12566   12567   12568   12569   12570   12571   12572   12576   12577   12578
   12579   12580   12563   12564   12565   12569   12576   12577   12578   12564
   12565   12566   12567   12568   12569   12570   12571   12572   12573   12574
   12575   12576   12577   12578   12565   12566   12567   12568   12569   12570
   12571   12572   12576   12566   12567   12568   12569   12570   12571   12572
   12576   12567   12568   12569   12568   12569   12569   12570   12571   12572
   12573   12574   12575   12576   12571   12572   12573   12574   12575   12572
   12573   12574   12575   12573   12574   12575   12574   12575   12575       0
   12577   12578   12579   12580   12581   12582   12586   12578   12579   12580
   12579   12580   12581   12582   12583   12584   12585   12586   12587   12588
   12580   12581   12582   12586   12581   12582   12583   12584   12585   12586
   12587   12588   12589   12590   12582   12583   12584   12585   12586   12587
   12588   12583   12584   12585   12586   12587   12588   12584   12585   12586
   12585   12586   12586   12587   12588   12589   12590   12591   12592   12600
   12588   12589   12590   12589   12590   12591   12592   12593   12594   12598
   12600   12601   12602   12590   12591   12592   12600   12591   12592   12593
   12594   12595   12596   12597   12598   12599   12600   12601   12602   12603
   12604   12592   12593   12594   12598   12600   12601   12602   12593   12594
   12595   12596   12597   12598   12599   12600   12601   12602   12594   12595
   12596   12597   12598   12599   12600   12595   12596   12597   12598   12599
   12600   12596   12597   12598   12597   12598   12598   12599   12600       0
   12601   12602   12603   12604   12605   12606   12607   12602   12603   12604
   12603   12604   12605   12606   12607   12608   12609   12604   12605   12606
   12607   12605   12606   12607   12608   12609   12610   12611   12606   12607
   12608   12609   12607   12608   12609   12608   12609   12610   12611   12612
   12613   12614   12609   12610   12611   12610   12611   12612   12613   12614
   12615   12616   12611   12612   12613   12614   12612   12613   12614   12615
   12616   12617   12618   12613   12614   12615   12616   12614   12615   12616
   12615   12616   12617   12618   12619   12620   12624   12616   12617   12618
   12617   12618   12619   12620   12621   12622   12623   12624   12625   12626
   12618   12619   12620   12624   12619   12620   12621   12622   12623   12624
   12625   12626   12627   12628   12620   12621   12622   12623   12624   12625
   12626   12621   12622   12623   12624   12625   12626   12622   12623   12624
   12623   12624   12624   12625   12626   12627   12628   12629   12630   12640
   12626   12627   12628   12627   12628   12629   12630   12631   12632   12636
   12640   12641   12642   12628   12629   12630   12640   12629   12630   12631
   12632   12633   12634   12635   12636   12637   12638   12639   12640   12641
   12642   12643   12644   12630   12631   12632   12636   12640   12641   12642
   12631   12632   12633   12634   12635   12636   12637   12638   12639   12640
   12641   12642   12632   12633   12634   12635   12636   12637   12638   12639
   12640   12633   12634   12635   12636   12637   12638   12639   12640   12634
   12635   12636   12635   12636   12636   12637   12638   12639   12640   12638
   12639   12639       0   12641   12642   12643   12644   12645   12646   12660
   12642   12643   12644   12643   12644   12645   12646   12647   12648   12649
   12660   12661   12662   12644   12645   12646   12660   12645   12646   12647
   12648   12649   12650   12658   12660   12661   12662   12663   12664   12646
   12647   12648   12649   12660   12661   12662   12647   12648   12649   12650
   12651   12652   12656   12658   12659   12660   12661   12662   12648   12649
   12650   12658   12660   12649   12650   12658   12660   12650   12651   12652
   12653   12654   12656   12657   12658   12659   12660   12651   12652   12653
   12654   12655   12656   12658   12659   12652   12653   12654   12658   12653
   12654   12655   12656   12657   12658   12654   12655   12656   12655   12656
   12657   12658   12659   12656   12657   12658   12657   12658   12659   12658
   12659   12659       0   12661   12662   12663   12664   12665   12666   12667
   12662   12663   12664   12663   12664   12665   12666   12667   12668   12669
   12664   12665   12666   12667   12665   12666   12667   12668   12669   12670
   12671   12666   12667   12668   12669   12667   12668   12669   12668   12669
   12670   12671   12672   12673   12682   12669   12670   12671   12670   12671
   12672   12673   12674   12675   12676   12682   12683   12684   12671   12672
   12673   12682   12672   12673   12674   12675   12676   12677   12678   12679
   12682   12683   12684   12685   12686   12673   12674   12675   12676   12682
   12683   12684   12674   12675   12676   12677   12678   12679   12680   12681
   12682   12683   12684   12675   12676   12677   12678   12679   12682   12676
   12677   12678   12679   12682   12677   12678   12679   12680   12681   12682
   12678   12679   12680   12681   12679   12680   12681   12680   12681   12681
       0   12683   12684   12685   12686   12687   12688   12697   12684   12685
   12686   12685   12686   12687   12688   12689   12690   12691   12697   12698
   12699   12686   12687   12688   12697   12687   12688   12689   12690   12691
   12692   12693   12694   12697   12698   12699   12700   12701   12688   12689
   12690   12691   12697   12698   12699   12689   12690   12691   12692   12693
   12694   12695   12696   12697   12698   12699   12690   12691   12692   12693
   12694   12697   12691   12692   12693   12694   12697   12692   12693   12694
   12695   12696   12697   12693   12694   12695   12696   12694   12695   12696
   12695   12696   12696       0   12698   12699   12700   12701   12702   12703
   12704   12699   12700   12701   12700   12701   12702   12703   12704   12705
   12706   12701   12702   12703   12704   12702   12703   12704   12705   12706
   12707   12708   12703   12704   12705   12706   12704   12705   12706   12705
   12706   12707   12708   12709   12710   12723   12706   12707   12708   12707
   12708   12709   12710   12711   12712   12713   12723   12724   12725   12708
   12709   12710   12723   12709   12710   12711   12712   12713   12714   12715
   12719   12723   12724   12725   12726   12727   12710   12711   12712   12713
   12723   12724   12725   12711   12712   12713   12714   12715   12716   12717
   12718   12719   12720   12721   12722   12723   12724   12725   12712   12713
   12714   12715   12719   12723   12713   12714   12715   12719   12723   12714
   12715   12716   12717   12718   12719   12720   12721   12722   12723   12715
   12716   12717   12718   12719   12720   12721   12722   12716   12717   12718
   12719   12720   12721   12722   12717   12718   12719   12718   12719   12719
   12720   12721   12722   12721   12722   12722       0   12724   12725   12726
   12727   12728   12729   12737   12725   12726   12727   12726   12727   12728
   12729   12730   12731   12735   12737   12738   12739   12727   12728   12729
   12737   12728   12729   12730   12731   12732   12733   12734   12735   12736
   12737   12738   12739   12740   12741   12729   12730   12731   12735   12737
   12738   12739   12730   12731   12732   12733   12734   12735   12736   12737
   12738   12739   12731   12732   12733   12734   12735   12736   12737   12732
   12733   12734   12735   12736   12737   12733   12734   12735   12734   12735
   12735   12736   12737       0   12738   12739   12740   12741   12742   12743
   12756   12739   12740   12741   12740   12741   12742   12743   12744   12745
   12746   12756   12757   12758   12741   12742   12743   12756   12742   12743
   12744   12745   12746   12747   12748   12752   12756   12757   12758   12759
   12760   12743   12744   12745   12746   12756   12757   12758   12744   12745
   12746   12747   12748   12749   12750   12751   12752   12753   12754   12755
   12756   12757   12758   12745   12746   12747   12748   12752   12756   12746
   12747   12748   12752   12756   12747   12748   12749   12750   12751   12752
   12753   12754   12755   12756   12748   12749   12750   12751   12752   12753
   12754   12755   12749   12750   12751   12752   12753   12754   12755   12750
   12751   12752   12751   12752   12752   12753   12754   12755   12754   12755
   12755       0   12757   12758   12759   12760   12761   12762   12770   12758
   12759   12760   12759   12760   12761   12762   12763   12764   12765   12770
   12771   12772   12760   12761   12762   12770   12761   12762   12763   12764
   12765   12766   12767   12770   12771   12772   12773   12774   12762   12763
   12764   12765   12770   12771   12772   12763   12764   12765   12766   12767
   12768   12769   12770   12771   12772   12764   12765   12766   12767   12770
   12765   12766   12767   12770   12766   12767   12768   12769   12770   12767
   12768   12769   12768   12769   12769       0   12771   12772   12773   12774
   12775   12776   12789   12772   12773   12774   12773   12774   12775   12776
   12777   12778   12779   12789   12790   12791   12774   12775   12776   12789
   12775   12776   12777   12778   12779   12780   12781   12785   12789   12790
   12791   12792   12793   12776   12777   12778   12779   12789   12790   12791
   12777   12778   12779   12780   12781   12782   12783   12784   12785   12786
   12787   12788   12789   12790   12791   12778   12779   12780   12781   12785
   12789   12779   12780   12781   12785   12789   12780   12781   12782   12783
   12784   12785   12786   12787   12788   12789   12781   12782   12783   12784
   12785   12786   12787   12788   12782   12783   12784   12785   12786   12787
   12788   12783   12784   12785   12784   12785   12785   12786   12787   12788
   12787   12788   12788       0   12790   12791   12792   12793   12794   12795
   12804   12791   12792   12793   12792   12793   12794   12795   12796   12797
   12798   12804   12805   12806   12793   12794   12795   12804   12794   12795
   12796   12797   12798   12799   12800   12801   12804   12805   12806   12807
   12808   12795   12796   12797   12798   12804   12805   12806   12796   12797
   12798   12799   12800   12801   12802   12803   12804   12805   12806   12797
   12798   12799   12800   12801   12804   12798   12799   12800   12801   12804
   12799   12800   12801   12802   12803   12804   12800   12801   12802   12803
   12801   12802   12803   12802   12803   12803       0   12805   12806   12807
   12808   12809   12810   12816   12806   12807   12808   12807   12808   12809
   12810   12811   12812   12813   12816   12817   12818   12808   12809   12810
   12816   12809   12810   12811   12812   12813   12814   12815   12816   12817
   12818   12819   12820   12810   12811   12812   12813   12816   12817   12818
   12811   12812   12813   12814   12815   12816   12817   12818   12812   12813
   12814   12815   12816   12813   12814   12815   12816   12814   12815   12816
   12815       0   12817   12818   12819   12820   12821   12822   12832   12818
   12819   12820   12819   12820   12821   12822   12823   12824   12828   12832
   12833   12834   12820   12821   12822   12832   12821   12822   12823   12824
   12825   12826   12827   12828   12829   12830   12831   12832   12833   12834
   12835   12836   12822   12823   12824   12828   12832   12833   12834   12823
   12824   12825   12826   12827   12828   12829   12830   12831   12832   12833
   12834   12824   12825   12826   12827   12828   12829   12830   12831   12832
   12825   12826   12827   12828   12829   12830   12831   12832   12826   12827
   12828   12827   12828   12828   12829   12830   12831   12832   12830   12831
   12831       0   12833   12834   12835   12836   12837   12838   12849   12834
   12835   12836   12835   12836   12837   12838   12839   12840   12841   12849
   12850   12851   12836   12837   12838   12849   12837   12838   12839   12840
   12841   12842   12843   12844   12849   12850   12851   12852   12861   12838
   12839   12840   12841   12849   12850   12851   12839   12840   12841   12842
   12843   12844   12845   12846   12849   12850   12851   12840   12841   12842
   12843   12844   12849   12841   12842   12843   12844   12849   12842   12843
   12844   12845   12846   12847   12848   12849   12843   12844   12845   12846
   12844   12845   12846   12845   12846   12847   12848   12846   12847   12848
   12847   12848   12848       0   12850   12851   12852   12853   12854   12855
   12858   12861   12862   12863   12851   12852   12861   12852   12853   12854
   12855   12856   12857   12858   12859   12860   12861   12862   12863   12864
   12865   12853   12854   12855   12856   12857   12858   12859   12860   12861
   12862   12863   12854   12855   12856   12857   12858   12861   12855   12856
   12857   12858   12861   12856   12857   12858   12859   12860   12861   12862
   12863   12857   12858   12859   12860   12861   12858   12859   12860   12861
   12859   12860   12861   12862   12863   12864   12865   12860   12861   12862
   12863   12861   12862   12863   12862   12863   12864   12865   12866   12867
   12863   12864   12865   12864   12865   12866   12867   12868   12869   12880
   12865   12866   12867   12866   12867   12868   12869   12870   12871   12872
   12880   12881   12882   12867   12868   12869   12880   12868   12869   12870
   12871   12872   12873   12878   12880   12881   12882   12883   12884   12869
   12870   12871   12872   12880   12881   12882   12870   12871   12872   12873
   12874   12876   12878   12879   12880   12881   12882   12871   12872   12873
   12878   12880   12872   12873   12878   12880   12873   12874   12875   12876
   12877   12878   12879   12880   12874   12875   12876   12877   12878   12879
   12875   12876   12877   12878   12879   12876   12877   12878   12877   12878
   12879   12878   12879   12879       0   12881   12882   12883   12884   12885
   12886   12892   12882   12883   12884   12883   12884   12885   12886   12887
   12888   12889   12892   12893   12894   12884   12885   12886   12892   12885
   12886   12887   12888   12889   12890   12891   12892   12893   12894   12895
   12896   12886   12887   12888   12889   12892   12893   12894   12887   12888
   12889   12890   12891   12892   12893   12894   12888   12889   12890   12891
   12892   12889   12890   12891   12892   12890   12891   12892   12891       0
   12893   12894   12895   12896   12897   12898   12911   12894   12895   12896
   12895   12896   12897   12898   12899   12900   12901   12911   12912   12913
   12896   12897   12898   12911   12897   12898   12899   12900   12901   12902
   12903   12907   12911   12912   12913   12914   12915   12898   12899   12900
   12901   12911   12912   12913   12899   12900   12901   12902   12903   12904
   12905   12906   12907   12908   12909   12910   12911   12912   12913   12900
   12901   12902   12903   12907   12911   12901   12902   12903   12907   12911
   12902   12903   12904   12905   12906   12907   12908   12909   12910   12911
   12903   12904   12905   12906   12907   12908   12909   12910   12904   12905
   12906   12907   12908   12909   12910   12905   12906   12907   12906   12907
   12907   12908   12909   12910   12909   12910   12910       0   12912   12913
   12914   12915   12916   12917   12918   12913   12914   12915   12914   12915
   12916   12917   12918   12919   12920   12915   12916   12917   12918   12916
   12917   12918   12919   12920   12921   12922   12917   12918   12919   12920
   12918   12919   12920   12919   12920   12921   12922   12923   12924   12940
   12920   12921   12922   12921   12922   12923   12924   12925   12926   12927
   12940   12941   12942   12922   12923   12924   12940   12923   12924   12925
   12926   12927   12928   12929   12930   12940   12941   12942   12943   12944
   12924   12925   12926   12927   12940   12941   12942   12925   12926   12927
   12928   12929   12930   12931   12932   12933   12940   12941   12942   12926
   12927   12928   12929   12930   12940   12927   12928   12929   12930   12940
   12928   12929   12930   12931   12932   12933   12934   12935   12936   12940
   12929   12930   12931   12932   12933   12930   12931   12932   12933   12931
   12932   12933   12934   12935   12936   12937   12938   12939   12932   12933
   12934   12935   12936   12933   12934   12935   12936   12934   12935   12936
   12937   12938   12939   12935   12936   12937   12938   12939   12936   12937
   12938   12939   12937   12938   12939   12938   12939   12939       0   12941
   12942   12943   12944   12945   12946   12956   12942   12943   12944   12943
   12944   12945   12946   12947   12948   12952   12956   12957   12958   12944
   12945   12946   12956   12945   12946   12947   12948   12949   12950   12951
   12952   12953   12954   12955   12956   12957   12958   12959   12960   12946
   12947   12948   12952   12956   12957   12958   12947   12948   12949   12950
   12951   12952   12953   12954   12955   12956   12957   12958   12948   12949
   12950   12951   12952   12953   12954   12955   12956   12949   12950   12951
   12952   12953   12954   12955   12956   12950   12951   12952   12951   12952
   12952   12953   12954   12955   12956   12954   12955   12955       0   12957
   12958   12959   12960   12961   12962   12963   12958   12959   12960   12959
   12960   12961   12962   12963   12964   12965   12960   12961   12962   12963
   12961   12962   12963   12964   12965   12966   12967   12962   12963   12964
   12965   12963   12964   12965   12964   12965   12966   12967   12968   12969
   12978   12965   12966   12967   12966   12967   12968   12969   12970   12971
   12972   12978   12979   12980   12967   12968   12969   12978   12968   12969
   12970   12971   12972   12973   12974   12975   12978   12979   12980   12981
   12982   12969   12970   12971   12972   12978   12979   12980   12970   12971
   12972   12973   12974   12975   12976   12977   12978   12979   12980   12971
   12972   12973   12974   12975   12978   12972   12973   12974   12975   12978
   12973   12974   12975   12976   12977   12978   12974   12975   12976   12977
   12975   12976   12977   12976   12977   12977       0   12979   12980   12981
   12982   12983   12984   12994   12980   12981   12982   12981   12982   12983
   12984   12985   12986   12990   12994   12995   12996   12982   12983   12984
   12994   12983   12984   12985   12986   12987   12988   12989   12990   12991
   12992   12993   12994   12995   12996   12997   12998   12984   12985   12986
   12990   12994   12995   12996   12985   12986   12987   12988   12989   12990
   12991   12992   12993   12994   12995   12996   12986   12987   12988   12989
   12990   12991   12992   12993   12994   12987   12988   12989   12990   12991
   12992   12993   12994   12988   12989   12990   12989   12990   12990   12991
   12992   12993   12994   12992   12993   12993       0   12995   12996   12997
   12998   12999   13000   13013   12996   12997   12998   12997   12998   12999
   13000   13001   13002   13006   13013   13014   13015   12998   12999   13000
   13013   12999   13000   13001   13002   13003   13004   13005   13006   13007
   13008   13009   13013   13014   13015   13016   13017   13000   13001   13002
   13006   13013   13014   13015   13001   13002   13003   13004   13005   13006
   13007   13008   13009   13010   13011   13012   13013   13014   13015   13002
   13003   13004   13005   13006   13007   13008   13009   13013   13003   13004
   13005   13006   13007   13008   13009   13013   13004   13005   13006   13005
   13006   13006   13007   13008   13009   13010   13011   13012   13013   13008
   13009   13010   13011   13012   13009   13010   13011   13012   13010   13011
   13012   13011   13012   13012       0   13014   13015   13016   13017   13018
   13019   13029   13015   13016   13017   13016   13017   13018   13019   13020
   13021   13025   13029   13030   13031   13017   13018   13019   13029   13018
   13019   13020   13021   13022   13023   13024   13025   13026   13027   13028
   13029   13030   13031   13032   13033   13019   13020   13021   13025   13029
   13030   13031   13020   13021   13022   13023   13024   13025   13026   13027
   13028   13029   13030   13031   13021   13022   13023   13024   13025   13026
   13027   13028   13029   13022   13023   13024   13025   13026   13027   13028
   13029   13023   13024   13025   13024   13025   13025   13026   13027   13028
   13029   13027   13028   13028       0   13030   13031   13032   13033   13034
   13035   13043   13031   13032   13033   13032   13033   13034   13035   13036
   13037   13041   13043   13044   13045   13033   13034   13035   13043   13034
   13035   13036   13037   13038   13039   13040   13041   13042   13043   13044
   13045   13046   13047   13035   13036   13037   13041   13043   13044   13045
   13036   13037   13038   13039   13040   13041   13042   13043   13044   13045
   13037   13038   13039   13040   13041   13042   13043   13038   13039   13040
   13041   13042   13043   13039   13040   13041   13040   13041   13041   13042
   13043       0   13044   13045   13046   13047   13048   13049   13065   13045
   13046   13047   13046   13047   13048   13049   13050   13051   13052   13065
   13066   13067   13047   13048   13049   13065   13048   13049   13050   13051
   13052   13053   13054   13055   13065   13066   13067   13068   13069   13049
   13050   13051   13052   13065   13066   13067   13050   13051   13052   13053
   13054   13055   13056   13057   13058   13065   13066   13067   13051   13052
   13053   13054   13055   13065   13052   13053   13054   13055   13065   13053
   13054   13055   13056   13057   13058   13059   13060   13061   13065   13054
   13055   13056   13057   13058   13055   13056   13057   13058   13056   13057
   13058   13059   13060   13061   13062   13063   13064   13057   13058   13059
   13060   13061   13058   13059   13060   13061   13059   13060   13061   13062
   13063   13064   13060   13061   13062   13063   13064   13061   13062   13063
   13064   13062   13063   13064   13063   13064   13064       0   13066   13067
   13068   13069   13070   13071   13077   13067   13068   13069   13068   13069
   13070   13071   13072   13073   13074   13077   13078   13079   13069   13070
   13071   13077   13070   13071   13072   13073   13074   13075   13076   13077
   13078   13079   13080   13081   13071   13072   13073   13074   13077   13078
   13079   13072   13073   13074   13075   13076   13077   13078   13079   13073
   13074   13075   13076   13077   13074   13075   13076   13077   13075   13076
   13077   13076       0   13078   13079   13080   13081   13082   13083   13089
   13079   13080   13081   13080   13081   13082   13083   13084   13085   13086
   13089   13090   13091   13081   13082   13083   13089   13082   13083   13084
   13085   13086   13087   13088   13089   13090   13091   13092   13093   13083
   13084   13085   13086   13089   13090   13091   13084   13085   13086   13087
   13088   13089   13090   13091   13085   13086   13087   13088   13089   13086
   13087   13088   13089   13087   13088   13089   13088       0   13090   13091
   13092   13093   13094   13095   13099   13091   13092   13093   13092   13093
   13094   13095   13096   13097   13098   13099   13100   13101   13093   13094
   13095   13099   13094   13095   13096   13097   13098   13099   13100   13101
   13102   13103   13095   13096   13097   13098   13099   13100   13101   13096
   13097   13098   13099   13100   13101   13097   13098   13099   13098   13099
   13099   13100   13101   13102   13103   13104   13105   13116   13101   13102
   13103   13102   13103   13104   13105   13106   13107   13108   13116   13117
   13118   13103   13104   13105   13116   13104   13105   13106   13107   13108
   13109   13110   13111   13116   13117   13118   13119   13120   13105   13106
   13107   13108   13116   13117   13118   13106   13107   13108   13109   13110
   13111   13112   13116   13117   13118   13107   13108   13109   13110   13111
   13116   13108   13109   13110   13111   13116   13109   13110   13111   13112
   13113   13114   13115   13116   13110   13111   13112   13111   13112   13112
   13113   13114   13115   13113   13114   13115   13114   13115   13115       0
   13117   13118   13119   13120   13121   13122   13135   13118   13119   13120
   13119   13120   13121   13122   13123   13124   13125   13135   13136   13137
   13120   13121   13122   13135   13121   13122   13123   13124   13125   13126
   13127   13131   13135   13136   13137   13138   13139   13122   13123   13124
   13125   13135   13136   13137   13123   13124   13125   13126   13127   13128
   13129   13130   13131   13132   13133   13134   13135   13136   13137   13124
   13125   13126   13127   13131   13135   13125   13126   13127   13131   13135
   13126   13127   13128   13129   13130   13131   13132   13133   13134   13135
   13127   13128   13129   13130   13131   13132   13133   13134   13128   13129
   13130   13131   13132   13133   13134   13129   13130   13131   13130   13131
   13131   13132   13133   13134   13133   13134   13134       0   13136   13137
   13138   13139   13140   13141   13154   13137   13138   13139   13138   13139
   13140   13141   13142   13143   13144   13154   13155   13156   13139   13140
   13141   13154   13140   13141   13142   13143   13144   13145   13146   13150
   13154   13155   13156   13157   13158   13141   13142   13143   13144   13154
   13155   13156   13142   13143   13144   13145   13146   13147   13148   13149
   13150   13151   13152   13153   13154   13155   13156   13143   13144   13145
   13146   13150   13154   13144   13145   13146   13150   13154   13145   13146
   13147   13148   13149   13150   13151   13152   13153   13154   13146   13147
   13148   13149   13150   13151   13152   13153   13147   13148   13149   13150
   13151   13152   13153   13148   13149   13150   13149   13150   13150   13151
   13152   13153   13152   13153   13153       0   13155   13156   13157   13158
   13159   13160   13176   13156   13157   13158   13157   13158   13159   13160
   13161   13162   13163   13176   13177   13178   13158   13159   13160   13176
   13159   13160   13161   13162   13163   13164   13165   13166   13176   13177
   13178   13179   13180   13160   13161   13162   13163   13176   13177   13178
   13161   13162   13163   13164   13165   13166   13167   13168   13169   13176
   13177   13178   13162   13163   13164   13165   13166   13176   13163   13164
   13165   13166   13176   13164   13165   13166   13167   13168   13169   13170
   13171   13172   13176   13165   13166   13167   13168   13169   13166   13167
   13168   13169   13167   13168   13169   13170   13171   13172   13173   13174
   13175   13168   13169   13170   13171   13172   13169   13170   13171   13172
   13170   13171   13172   13173   13174   13175   13171   13172   13173   13174
   13175   13172   13173   13174   13175   13173   13174   13175   13174   13175
   13175       0   13177   13178   13179   13180   13181   13182   13183   13178
   13179   13180   13179   13180   13181   13182   13183   13184   13185   13180
   13181   13182   13183   13181   13182   13183   13184   13185   13186   13187
   13182   13183   13184   13185   13183   13184   13185   13184   13185   13186
   13187   13188   13189   13205   13185   13186   13187   13186   13187   13188
   13189   13190   13191   13192   13205   13206   13207   13187   13188   13189
   13205   13188   13189   13190   13191   13192   13193   13194   13195   13205
   13206   13207   13208   13209   13189   13190   13191   13192   13205   13206
   13207   13190   13191   13192   13193   13194   13195   13196   13197   13198
   13205   13206   13207   13191   13192   13193   13194   13195   13205   13192
   13193   13194   13195   13205   13193   13194   13195   13196   13197   13198
   13199   13200   13201   13205   13194   13195   13196   13197   13198   13195
   13196   13197   13198   13196   13197   13198   13199   13200   13201   13202
   13203   13204   13197   13198   13199   13200   13201   13198   13199   13200
   13201   13199   13200   13201   13202   13203   13204   13200   13201   13202
   13203   13204   13201   13202   13203   13204   13202   13203   13204   13203
   13204   13204       0   13206   13207   13208   13209   13210   13211   13212
   13207   13208   13209   13208   13209   13210   13211   13212   13213   13214
   13209   13210   13211   13212   13210   13211   13212   13213   13214   13215
   13216   13211   13212   13213   13214   13212   13213   13214   13213   13214
   13215   13216   13217   13218   13224   13214   13215   13216   13215   13216
   13217   13218   13219   13220   13221   13224   13225   13226   13216   13217
   13218   13224   13217   13218   13219   13220   13221   13222   13223   13224
   13225   13226   13227   13228   13218   13219   13220   13221   13224   13225
   13226   13219   13220   13221   13222   13223   13224   13225   13226   13220
   13221   13222   13223   13224   13221   13222   13223   13224   13222   13223
   13224   13223       0   13225   13226   13227   13228   13229   13230   13246
   13226   13227   13228   13227   13228   13229   13230   13231   13232   13233
   13246   13247   13248   13228   13229   13230   13246   13229   13230   13231
   13232   13233   13234   13235   13236   13246   13247   13248   13249   13250
   13230   13231   13232   13233   13246   13247   13248   13231   13232   13233
   13234   13235   13236   13237   13238   13239   13246   13247   13248   13232
   13233   13234   13235   13236   13246   13233   13234   13235   13236   13246
   13234   13235   13236   13237   13238   13239   13240   13241   13242   13246
   13235   13236   13237   13238   13239   13236   13237   13238   13239   13237
   13238   13239   13240   13241   13242   13243   13244   13245   13238   13239
   13240   13241   13242   13239   13240   13241   13242   13240   13241   13242
   13243   13244   13245   13241   13242   13243   13244   13245   13242   13243
   13244   13245   13243   13244   13245   13244   13245   13245       0   13247
   13248   13249   13250   13251   13252   13256   13248   13249   13250   13249
   13250   13251   13252   13253   13254   13255   13256   13257   13258   13250
   13251   13252   13256   13251   13252   13253   13254   13255   13256   13257
   13258   13259   13260   13252   13253   13254   13255   13256   13257   13258
   13253   13254   13255   13256   13257   13258   13254   13255   13256   13255
   13256   13256   13257   13258   13259   13260   13261   13262   13273   13258
   13259   13260   13259   13260   13261   13262   13263   13264   13265   13273
   13274   13275   13260   13261   13262   13273   13261   13262   13263   13264
   13265   13266   13267   13268   13273   13274   13275   13276   13277   13262
   13263   13264   13265   13273   13274   13275   13263   13264   13265   13266
   13267   13268   13269   13270   13273   13274   13275   13264   13265   13266
   13267   13268   13273   13265   13266   13267   13268   13273   13266   13267
   13268   13269   13270   13271   13272   13273   13267   13268   13269   13270
   13268   13269   13270   13269   13270   13271   13272   13270   13271   13272
   13271   13272   13272       0   13274   13275   13276   13277   13278   13279
   13292   13275   13276   13277   13276   13277   13278   13279   13280   13281
   13285   13292   13293   13294   13277   13278   13279   13292   13278   13279
   13280   13281   13282   13283   13284   13285   13286   13287   13288   13292
   13293   13294   13295   13296   13279   13280   13281   13285   13292   13293
   13294   13280   13281   13282   13283   13284   13285   13286   13287   13288
   13289   13290   13291   13292   13293   13294   13281   13282   13283   13284
   13285   13286   13287   13288   13292   13282   13283   13284   13285   13286
   13287   13288   13292   13283   13284   13285   13284   13285   13285   13286
   13287   13288   13289   13290   13291   13292   13287   13288   13289   13290
   13291   13288   13289   13290   13291   13289   13290   13291   13290   13291
   13291       0   13293   13294   13295   13296   13297   13298   13307   13294
   13295   13296   13295   13296   13297   13298   13299   13300   13301   13307
   13308   13309   13296   13297   13298   13307   13297   13298   13299   13300
   13301   13302   13303   13304   13307   13308   13309   13310   13311   13298
   13299   13300   13301   13307   13308   13309   13299   13300   13301   13302
   13303   13304   13305   13306   13307   13308   13309   13300   13301   13302
   13303   13304   13307   13301   13302   13303   13304   13307   13302   13303
   13304   13305   13306   13307   13303   13304   13305   13306   13304   13305
   13306   13305   13306   13306       0   13308   13309   13310   13311   13312
   13313   13329   13309   13310   13311   13310   13311   13312   13313   13314
   13315   13316   13329   13330   13331   13311   13312   13313   13329   13312
   13313   13314   13315   13316   13317   13318   13319   13329   13330   13331
   13332   13333   13313   13314   13315   13316   13329   13330   13331   13314
   13315   13316   13317   13318   13319   13320   13321   13322   13329   13330
   13331   13315   13316   13317   13318   13319   13329   13316   13317   13318
   13319   13329   13317   13318   13319   13320   13321   13322   13323   13324
   13325   13329   13318   13319   13320   13321   13322   13319   13320   13321
   13322   13320   13321   13322   13323   13324   13325   13326   13327   13328
   13321   13322   13323   13324   13325   13322   13323   13324   13325   13323
   13324   13325   13326   13327   13328   13324   13325   13326   13327   13328
   13325   13326   13327   13328   13326   13327   13328   13327   13328   13328
       0   13330   13331   13332   13333   13334   13335   13353   13331   13332
   13333   13332   13333   13334   13335   13336   13337   13338   13353   13354
   13355   13333   13334   13335   13353   13334   13335   13336   13337   13338
   13339   13340   13341   13353   13354   13355   13356   13357   13335   13336
   13337   13338   13353   13354   13355   13336   13337   13338   13339   13340
   13341   13342   13343   13344   13353   13354   13355   13337   13338   13339
   13340   13341   13353   13338   13339   13340   13341   13353   13339   13340
   13341   13342   13343   13344   13345   13346   13353   13340   13341   13342
   13343   13344   13341   13342   13343   13344   13342   13343   13344   13345
   13346   13347   13350   13343   13344   13345   13346   13344   13345   13346
   13345   13346   13347   13348   13349   13350   13351   13352   13346   13347
   13350   13347   13348   13349   13350   13351   13352   13348   13349   13350
   13351   13352   13349   13350   13350   13351   13352   13352       0   13354
   13355   13356   13357   13358   13359   13372   13355   13356   13357   13356
   13357   13358   13359   13360   13361   13365   13372   13373   13374   13357
   13358   13359   13372   13358   13359   13360   13361   13362   13363   13364
   13365   13366   13367   13368   13372   13373   13374   13375   13376   13359
   13360   13361   13365   13372   13373   13374   13360   13361   13362   13363
   13364   13365   13366   13367   13368   13369   13370   13371   13372   13373
   13374   13361   13362   13363   13364   13365   13366   13367   13368   13372
   13362   13363   13364   13365   13366   13367   13368   13372   13363   13364
   13365   13364   13365   13365   13366   13367   13368   13369   13370   13371
   13372   13367   13368   13369   13370   13371   13368   13369   13370   13371
   13369   13370   13371   13370   13371   13371       0   13373   13374   13375
   13376   13377   13378   13389   13374   13375   13376   13375   13376   13377
   13378   13379   13380   13381   13389   13390   13391   13376   13377   13378
   13389   13377   13378   13379   13380   13381   13382   13383   13384   13389
   13390   13391   13392   13393   13378   13379   13380   13381   13389   13390
   13391   13379   13380   13381   13382   13383   13384   13385   13386   13389
   13390   13391   13380   13381   13382   13383   13384   13389   13381   13382
   13383   13384   13389   13382   13383   13384   13385   13386   13387   13388
   13389   13383   13384   13385   13386   13384   13385   13386   13385   13386
   13387   13388   13386   13387   13388   13387   13388   13388       0   13390
   13391   13392   13393   13394   13395   13404   13391   13392   13393   13392
   13393   13394   13395   13396   13397   13398   13404   13405   13406   13393
   13394   13395   13404   13394   13395   13396   13397   13398   13399   13400
   13401   13404   13405   13406   13407   13408   13395   13396   13397   13398
   13404   13405   13406   13396   13397   13398   13399   13400   13401   13402
   13403   13404   13405   13406   13397   13398   13399   13400   13401   13404
   13398   13399   13400   13401   13404   13399   13400   13401   13402   13403
   13404   13400   13401   13402   13403   13401   13402   13403   13402   13403
   13403       0   13405   13406   13407   13408   13409   13410   13423   13406
   13407   13408   13407   13408   13409   13410   13411   13412   13416   13423
   13424   13425   13408   13409   13410   13423   13409   13410   13411   13412
   13413   13414   13415   13416   13417   13418   13419   13423   13424   13425
   13426   13427   13410   13411   13412   13416   13423   13424   13425   13411
   13412   13413   13414   13415   13416   13417   13418   13419   13420   13421
   13422   13423   13424   13425   13412   13413   13414   13415   13416   13417
   13418   13419   13423   13413   13414   13415   13416   13417   13418   13419
   13423   13414   13415   13416   13415   13416   13416   13417   13418   13419
   13420   13421   13422   13423   13418   13419   13420   13421   13422   13419
   13420   13421   13422   13420   13421   13422   13421   13422   13422       0
   13424   13425   13426   13427   13428   13429   13442   13425   13426   13427
   13426   13427   13428   13429   13430   13431   13435   13442   13443   13444
   13427   13428   13429   13442   13428   13429   13430   13431   13432   13433
   13434   13435   13436   13437   13438   13442   13443   13444   13445   13446
   13429   13430   13431   13435   13442   13443   13444   13430   13431   13432
   13433   13434   13435   13436   13437   13438   13439   13440   13441   13442
   13443   13444   13431   13432   13433   13434   13435   13436   13437   13438
   13442   13432   13433   13434   13435   13436   13437   13438   13442   13433
   13434   13435   13434   13435   13435   13436   13437   13438   13439   13440
   13441   13442   13437   13438   13439   13440   13441   13438   13439   13440
   13441   13439   13440   13441   13440   13441   13441       0   13443   13444
   13445   13446   13447   13448   13457   13444   13445   13446   13445   13446
   13447   13448   13449   13450   13451   13457   13458   13459   13446   13447
   13448   13457   13447   13448   13449   13450   13451   13452   13453   13454
   13457   13458   13459   13460   13461   13448   13449   13450   13451   13457
   13458   13459   13449   13450   13451   13452   13453   13454   13455   13456
   13457   13458   13459   13450   13451   13452   13453   13454   13457   13451
   13452   13453   13454   13457   13452   13453   13454   13455   13456   13457
   13453   13454   13455   13456   13454   13455   13456   13455   13456   13456
       0   13458   13459   13460   13461   13462   13463   13474   13459   13460
   13461   13460   13461   13462   13463   13464   13465   13466   13474   13475
   13476   13461   13462   13463   13474   13462   13463   13464   13465   13466
   13467   13468   13469   13474   13475   13476   13477   13478   13463   13464
   13465   13466   13474   13475   13476   13464   13465   13466   13467   13468
   13469   13470   13471   13474   13475   13476   13465   13466   13467   13468
   13469   13474   13466   13467   13468   13469   13474   13467   13468   13469
   13470   13471   13472   13473   13474   13468   13469   13470   13471   13469
   13470   13471   13470   13471   13472   13473   13471   13472   13473   13472
   13473   13473       0   13475   13476   13477   13478   13479   13480   13493
   13476   13477   13478   13477   13478   13479   13480   13481   13482   13483
   13493   13494   13495   13478   13479   13480   13493   13479   13480   13481
   13482   13483   13484   13485   13489   13493   13494   13495   13496   13497
   13480   13481   13482   13483   13493   13494   13495   13481   13482   13483
   13484   13485   13486   13487   13488   13489   13490   13491   13492   13493
   13494   13495   13482   13483   13484   13485   13489   13493   13483   13484
   13485   13489   13493   13484   13485   13486   13487   13488   13489   13490
   13491   13492   13493   13485   13486   13487   13488   13489   13490   13491
   13492   13486   13487   13488   13489   13490   13491   13492   13487   13488
   13489   13488   13489   13489   13490   13491   13492   13491   13492   13492
       0   13494   13495   13496   13497   13498   13499   13505   13495   13496
   13497   13496   13497   13498   13499   13500   13501   13502   13505   13506
   13507   13497   13498   13499   13505   13498   13499   13500   13501   13502
   13503   13504   13505   13506   13507   13508   13509   13499   13500   13501
   13502   13505   13506   13507   13500   13501   13502   13503   13504   13505
   13506   13507   13501   13502   13503   13504   13505   13502   13503   13504
   13505   13503   13504   13505   13504       0   13506   13507   13508   13509
   13510   13511   13521   13507   13508   13509   13508   13509   13510   13511
   13512   13513   13517   13521   13522   13523   13509   13510   13511   13521
   13510   13511   13512   13513   13514   13515   13516   13517   13518   13519
   13520   13521   13522   13523   13524   13525   13511   13512   13513   13517
   13521   13522   13523   13512   13513   13514   13515   13516   13517   13518
   13519   13520   13521   13522   13523   13513   13514   13515   13516   13517
   13518   13519   13520   13521   13514   13515   13516   13517   13518   13519
   13520   13521   13515   13516   13517   13516   13517   13517   13518   13519
   13520   13521   13519   13520   13520       0   13522   13523   13524   13525
   13526   13527   13535   13523   13524   13525   13524   13525   13526   13527
   13528   13529   13533   13535   13536   13537   13525   13526   13527   13535
   13526   13527   13528   13529   13530   13531   13532   13533   13534   13535
   13536   13537   13538   13539   13527   13528   13529   13533   13535   13536
   13537   13528   13529   13530   13531   13532   13533   13534   13535   13536
   13537   13529   13530   13531   13532   13533   13534   13535   13530   13531
   13532   13533   13534   13535   13531   13532   13533   13532   13533   13533
   13534   13535       0   13536   13537   13538   13539   13540   13541   13549
   13537   13538   13539   13538   13539   13540   13541   13542   13543   13547
   13549   13550   13551   13539   13540   13541   13549   13540   13541   13542
   13543   13544   13545   13546   13547   13548   13549   13550   13551   13552
   13553   13541   13542   13543   13547   13549   13550   13551   13542   13543
   13544   13545   13546   13547   13548   13549   13550   13551   13543   13544
   13545   13546   13547   13548   13549   13544   13545   13546   13547   13548
   13549   13545   13546   13547   13546   13547   13547   13548   13549       0
   13550   13551   13552   13553   13554   13555   13560   13551   13552   13553
   13552   13553   13554   13555   13556   13557   13558   13560   13561   13562
   13553   13554   13555   13560   13554   13555   13556   13557   13558   13559
   13560   13561   13562   13563   13564   13555   13556   13557   13558   13560
   13561   13562   13556   13557   13558   13559   13560   13561   13562   13557
   13558   13559   13560   13558   13559   13560   13559   13560       0   13561
   13562   13563   13564   13565   13566   13575   13562   13563   13564   13563
   13564   13565   13566   13567   13568   13569   13575   13576   13577   13564
   13565   13566   13575   13565   13566   13567   13568   13569   13570   13571
   13572   13575   13576   13577   13578   13579   13566   13567   13568   13569
   13575   13576   13577   13567   13568   13569   13570   13571   13572   13573
   13574   13575   13576   13577   13568   13569   13570   13571   13572   13575
   13569   13570   13571   13572   13575   13570   13571   13572   13573   13574
   13575   13571   13572   13573   13574   13572   13573   13574   13573   13574
   13574       0   13576   13577   13578   13579   13580   13581   13596   13577
   13578   13579   13578   13579   13580   13581   13582   13583   13584   13596
   13597   13598   13579   13580   13581   13596   13580   13581   13582   13583
   13584   13585   13594   13596   13597   13598   13599   13600   13581   13582
   13583   13584   13596   13597   13598   13582   13583   13584   13585   13586
   13587   13592   13594   13595   13596   13597   13598   13583   13584   13585
   13594   13596   13584   13585   13594   13596   13585   13586   13587   13588
   13589   13592   13593   13594   13595   13596   13586   13587   13588   13589
   13590   13592   13594   13595   13587   13588   13589   13594   13588   13589
   13590   13591   13592   13593   13594   13589   13590   13592   13590   13591
   13592   13593   13594   13595   13591   13592   13593   13594   13592   13593
   13594   13595   13594   13595   13595       0   13597   13598   13599   13600
   13601   13602   13611   13598   13599   13600   13599   13600   13601   13602
   13603   13604   13605   13611   13612   13613   13600   13601   13602   13611
   13601   13602   13603   13604   13605   13606   13607   13608   13611   13612
   13613   13614   13615   13602   13603   13604   13605   13611   13612   13613
   13603   13604   13605   13606   13607   13608   13609   13610   13611   13612
   13613   13604   13605   13606   13607   13608   13611   13605   13606   13607
   13608   13611   13606   13607   13608   13609   13610   13611   13607   13608
   13609   13610   13608   13609   13610   13609   13610   13610       0   13612
   13613   13614   13615   13616   13617   13633   13613   13614   13615   13614
   13615   13616   13617   13618   13619   13620   13633   13634   13635   13615
   13616   13617   13633   13616   13617   13618   13619   13620   13621   13622
   13623   13633   13634   13635   13636   13637   13617   13618   13619   13620
   13633   13634   13635   13618   13619   13620   13621   13622   13623   13624
   13625   13626   13633   13634   13635   13619   13620   13621   13622   13623
   13633   13620   13621   13622   13623   13633   13621   13622   13623   13624
   13625   13626   13627   13628   13629   13633   13622   13623   13624   13625
   13626   13623   13624   13625   13626   13624   13625   13626   13627   13628
   13629   13630   13631   13632   13625   13626   13627   13628   13629   13626
   13627   13628   13629   13627   13628   13629   13630   13631   13632   13628
   13629   13630   13631   13632   13629   13630   13631   13632   13630   13631
   13632   13631   13632   13632       0   13634   13635   13636   13637   13638
   13639   13648   13635   13636   13637   13636   13637   13638   13639   13640
   13641   13642   13648   13649   13650   13637   13638   13639   13648   13638
   13639   13640   13641   13642   13643   13644   13645   13648   13649   13650
   13651   13652   13639   13640   13641   13642   13648   13649   13650   13640
   13641   13642   13643   13644   13645   13646   13647   13648   13649   13650
   13641   13642   13643   13644   13645   13648   13642   13643   13644   13645
   13648   13643   13644   13645   13646   13647   13648   13644   13645   13646
   13647   13645   13646   13647   13646   13647   13647       0   13649   13650
   13651   13652   13653   13654   13670   13650   13651   13652   13651   13652
   13653   13654   13655   13656   13657   13670   13671   13672   13652   13653
   13654   13670   13653   13654   13655   13656   13657   13658   13659   13660
   13670   13671   13672   13673   13674   13654   13655   13656   13657   13670
   13671   13672   13655   13656   13657   13658   13659   13660   13661   13662
   13663   13670   13671   13672   13656   13657   13658   13659   13660   13670
   13657   13658   13659   13660   13670   13658   13659   13660   13661   13662
   13663   13664   13665   13666   13670   13659   13660   13661   13662   13663
   13660   13661   13662   13663   13661   13662   13663   13664   13665   13666
   13667   13668   13669   13662   13663   13664   13665   13666   13663   13664
   13665   13666   13664   13665   13666   13667   13668   13669   13665   13666
   13667   13668   13669   13666   13667   13668   13669   13667   13668   13669
   13668   13669   13669       0   13671   13672   13673   13674   13675   13676
   13689   13672   13673   13674   13673   13674   13675   13676   13677   13678
   13679   13689   13690   13691   13674   13675   13676   13689   13675   13676
   13677   13678   13679   13680   13681   13685   13689   13690   13691   13692
   13693   13676   13677   13678   13679   13689   13690   13691   13677   13678
   13679   13680   13681   13682   13683   13684   13685   13686   13687   13688
   13689   13690   13691   13678   13679   13680   13681   13685   13689   13679
   13680   13681   13685   13689   13680   13681   13682   13683   13684   13685
   13686   13687   13688   13689   13681   13682   13683   13684   13685   13686
   13687   13688   13682   13683   13684   13685   13686   13687   13688   13683
   13684   13685   13684   13685   13685   13686   13687   13688   13687   13688
   13688       0   13690   13691   13692   13693   13694   13695   13703   13691
   13692   13693   13692   13693   13694   13695   13696   13697   13698   13703
   13704   13705   13693   13694   13695   13703   13694   13695   13696   13697
   13698   13699   13700   13703   13704   13705   13706   13707   13695   13696
   13697   13698   13703   13704   13705   13696   13697   13698   13699   13700
   13701   13702   13703   13704   13705   13697   13698   13699   13700   13703
   13698   13699   13700   13703   13699   13700   13701   13702   13703   13700
   13701   13702   13701   13702   13702       0   13704   13705   13706   13707
   13708   13709   13718   13705   13706   13707   13706   13707   13708   13709
   13710   13711   13712   13718   13719   13720   13707   13708   13709   13718
   13708   13709   13710   13711   13712   13713   13714   13715   13718   13719
   13720   13721   13722   13709   13710   13711   13712   13718   13719   13720
   13710   13711   13712   13713   13714   13715   13716   13717   13718   13719
   13720   13711   13712   13713   13714   13715   13718   13712   13713   13714
   13715   13718   13713   13714   13715   13716   13717   13718   13714   13715
   13716   13717   13715   13716   13717   13716   13717   13717       0   13719
   13720   13721   13722   13723   13724   13742   13720   13721   13722   13721
   13722   13723   13724   13725   13726   13727   13742   13743   13744   13722
   13723   13724   13742   13723   13724   13725   13726   13727   13728   13729
   13730   13742   13743   13744   13745   13746   13724   13725   13726   13727
   13742   13743   13744   13725   13726   13727   13728   13729   13730   13731
   13732   13733   13742   13743   13744   13726   13727   13728   13729   13730
   13742   13727   13728   13729   13730   13742   13728   13729   13730   13731
   13732   13733   13734   13735   13742   13729   13730   13731   13732   13733
   13730   13731   13732   13733   13731   13732   13733   13734   13735   13736
   13739   13732   13733   13734   13735   13733   13734   13735   13734   13735
   13736   13737   13738   13739   13740   13741   13735   13736   13739   13736
   13737   13738   13739   13740   13741   13737   13738   13739   13740   13741
   13738   13739   13739   13740   13741   13741       0   13743   13744   13745
   13746   13747   13748   13761   13744   13745   13746   13745   13746   13747
   13748   13749   13750   13751   13761   13762   13763   13746   13747   13748
   13761   13747   13748   13749   13750   13751   13752   13753   13757   13761
   13762   13763   13764   13765   13748   13749   13750   13751   13761   13762
   13763   13749   13750   13751   13752   13753   13754   13755   13756   13757
   13758   13759   13760   13761   13762   13763   13750   13751   13752   13753
   13757   13761   13751   13752   13753   13757   13761   13752   13753   13754
   13755   13756   13757   13758   13759   13760   13761   13753   13754   13755
   13756   13757   13758   13759   13760   13754   13755   13756   13757   13758
   13759   13760   13755   13756   13757   13756   13757   13757   13758   13759
   13760   13759   13760   13760       0   13762   13763   13764   13765   13766
   13767   13771   13763   13764   13765   13764   13765   13766   13767   13768
   13769   13770   13771   13772   13773   13765   13766   13767   13771   13766
   13767   13768   13769   13770   13771   13772   13773   13774   13775   13767
   13768   13769   13770   13771   13772   13773   13768   13769   13770   13771
   13772   13773   13769   13770   13771   13770   13771   13771   13772   13773
   13774   13775   13776   13777   13793   13773   13774   13775   13774   13775
   13776   13777   13778   13779   13780   13793   13794   13795   13775   13776
   13777   13793   13776   13777   13778   13779   13780   13781   13782   13783
   13793   13794   13795   13796   13797   13777   13778   13779   13780   13793
   13794   13795   13778   13779   13780   13781   13782   13783   13784   13785
   13786   13793   13794   13795   13779   13780   13781   13782   13783   13793
   13780   13781   13782   13783   13793   13781   13782   13783   13784   13785
   13786   13787   13788   13789   13793   13782   13783   13784   13785   13786
   13783   13784   13785   13786   13784   13785   13786   13787   13788   13789
   13790   13791   13792   13785   13786   13787   13788   13789   13786   13787
   13788   13789   13787   13788   13789   13790   13791   13792   13788   13789
   13790   13791   13792   13789   13790   13791   13792   13790   13791   13792
   13791   13792   13792       0   13794   13795   13796   13797   13798   13799
   13812   13795   13796   13797   13796   13797   13798   13799   13800   13801
   13802   13812   13813   13814   13797   13798   13799   13812   13798   13799
   13800   13801   13802   13803   13804   13808   13812   13813   13814   13815
   13816   13799   13800   13801   13802   13812   13813   13814   13800   13801
   13802   13803   13804   13805   13806   13807   13808   13809   13810   13811
   13812   13813   13814   13801   13802   13803   13804   13808   13812   13802
   13803   13804   13808   13812   13803   13804   13805   13806   13807   13808
   13809   13810   13811   13812   13804   13805   13806   13807   13808   13809
   13810   13811   13805   13806   13807   13808   13809   13810   13811   13806
   13807   13808   13807   13808   13808   13809   13810   13811   13810   13811
   13811       0   13813   13814   13815   13816   13817   13818   13823   13814
   13815   13816   13815   13816   13817   13818   13819   13820   13821   13823
   13824   13825   13816   13817   13818   13823   13817   13818   13819   13820
   13821   13822   13823   13824   13825   13826   13827   13818   13819   13820
   13821   13823   13824   13825   13819   13820   13821   13822   13823   13824
   13825   13820   13821   13822   13823   13821   13822   13823   13822   13823
       0   13824   13825   13826   13827   13828   13829   13835   13825   13826
   13827   13826   13827   13828   13829   13830   13831   13832   13835   13836
   13837   13827   13828   13829   13835   13828   13829   13830   13831   13832
   13833   13834   13835   13836   13837   13838   13839   13829   13830   13831
   13832   13835   13836   13837   13830   13831   13832   13833   13834   13835
   13836   13837   13831   13832   13833   13834   13835   13832   13833   13834
   13835   13833   13834   13835   13834       0   13836   13837   13838   13839
   13840   13841   13842   13837   13838   13839   13838   13839   13840   13841
   13842   13843   13844   13839   13840   13841   13842   13840   13841   13842
   13843   13844   13845   13846   13841   13842   13843   13844   13842   13843
   13844   13843   13844   13845   13846   13847   13848   13858   13844   13845
   13846   13845   13846   13847   13848   13849   13850   13854   13858   13859
   13860   13846   13847   13848   13858   13847   13848   13849   13850   13851
   13852   13853   13854   13855   13856   13857   13858   13859   13860   13861
   13862   13848   13849   13850   13854   13858   13859   13860   13849   13850
   13851   13852   13853   13854   13855   13856   13857   13858   13859   13860
   13850   13851   13852   13853   13854   13855   13856   13857   13858   13851
   13852   13853   13854   13855   13856   13857   13858   13852   13853   13854
   13853   13854   13854   13855   13856   13857   13858   13856   13857   13857
       0   13859   13860   13861   13862   13863   13864   13868   13860   13861
   13862   13861   13862   13863   13864   13865   13866   13867   13868   13869
   13870   13862   13863   13864   13868   13863   13864   13865   13866   13867
   13868   13869   13870   13871   13872   13864   13865   13866   13867   13868
   13869   13870   13865   13866   13867   13868   13869   13870   13866   13867
   13868   13867   13868   13868   13869   13870   13871   13872   13873   13874
   13884   13870   13871   13872   13871   13872   13873   13874   13875   13876
   13880   13884   13885   13886   13872   13873   13874   13884   13873   13874
   13875   13876   13877   13878   13879   13880   13881   13882   13883   13884
   13885   13886   13887   13888   13874   13875   13876   13880   13884   13885
   13886   13875   13876   13877   13878   13879   13880   13881   13882   13883
   13884   13885   13886   13876   13877   13878   13879   13880   13881   13882
   13883   13884   13877   13878   13879   13880   13881   13882   13883   13884
   13878   13879   13880   13879   13880   13880   13881   13882   13883   13884
   13882   13883   13883       0   13885   13886   13887   13888   13889   13890
   13903   13886   13887   13888   13887   13888   13889   13890   13891   13892
   13893   13903   13904   13905   13888   13889   13890   13903   13889   13890
   13891   13892   13893   13894   13895   13899   13903   13904   13905   13906
   13907   13890   13891   13892   13893   13903   13904   13905   13891   13892
   13893   13894   13895   13896   13897   13898   13899   13900   13901   13902
   13903   13904   13905   13892   13893   13894   13895   13899   13903   13893
   13894   13895   13899   13903   13894   13895   13896   13897   13898   13899
   13900   13901   13902   13903   13895   13896   13897   13898   13899   13900
   13901   13902   13896   13897   13898   13899   13900   13901   13902   13897
   13898   13899   13898   13899   13899   13900   13901   13902   13901   13902
   13902       0   13904   13905   13906   13907   13908   13909   13925   13905
   13906   13907   13906   13907   13908   13909   13910   13911   13912   13925
   13926   13927   13907   13908   13909   13925   13908   13909   13910   13911
   13912   13913   13914   13915   13925   13926   13927   13928   13929   13909
   13910   13911   13912   13925   13926   13927   13910   13911   13912   13913
   13914   13915   13916   13917   13918   13925   13926   13927   13911   13912
   13913   13914   13915   13925   13912   13913   13914   13915   13925   13913
   13914   13915   13916   13917   13918   13919   13920   13921   13925   13914
   13915   13916   13917   13918   13915   13916   13917   13918   13916   13917
   13918   13919   13920   13921   13922   13923   13924   13917   13918   13919
   13920   13921   13918   13919   13920   13921   13919   13920   13921   13922
   13923   13924   13920   13921   13922   13923   13924   13921   13922   13923
   13924   13922   13923   13924   13923   13924   13924       0   13926   13927
   13928   13929   13930   13931   13941   13927   13928   13929   13928   13929
   13930   13931   13932   13933   13937   13941   13942   13943   13929   13930
   13931   13941   13930   13931   13932   13933   13934   13935   13936   13937
   13938   13939   13940   13941   13942   13943   13944   13945   13931   13932
   13933   13937   13941   13942   13943   13932   13933   13934   13935   13936
   13937   13938   13939   13940   13941   13942   13943   13933   13934   13935
   13936   13937   13938   13939   13940   13941   13934   13935   13936   13937
   13938   13939   13940   13941   13935   13936   13937   13936   13937   13937
   13938   13939   13940   13941   13939   13940   13940       0   13942   13943
   13944   13945   13946   13947   13948   13943   13944   13945   13944   13945
   13946   13947   13948   13949   13950   13945   13946   13947   13948   13946
   13947   13948   13949   13950   13951   13952   13947   13948   13949   13950
   13948   13949   13950   13949   13950   13951   13952   13953   13954   13955
   13950   13951   13952   13951   13952   13953   13954   13955   13956   13957
   13952   13953   13954   13955   13953   13954   13955   13956   13957   13958
   13959   13954   13955   13956   13957   13955   13956   13957   13956   13957
   13958   13959   13960   13961   13969   13957   13958   13959   13958   13959
   13960   13961   13962   13963   13967   13969   13970   13971   13959   13960
   13961   13969   13960   13961   13962   13963   13964   13965   13966   13967
   13968   13969   13970   13971   13972   13973   13961   13962   13963   13967
   13969   13970   13971   13962   13963   13964   13965   13966   13967   13968
   13969   13970   13971   13963   13964   13965   13966   13967   13968   13969
   13964   13965   13966   13967   13968   13969   13965   13966   13967   13966
   13967   13967   13968   13969       0   13970   13971   13972   13973   13974
   13975   13980   13971   13972   13973   13972   13973   13974   13975   13976
   13977   13978   13980   13981   13982   13973   13974   13975   13980   13974
   13975   13976   13977   13978   13979   13980   13981   13982   13983   13984
   13975   13976   13977   13978   13980   13981   13982   13976   13977   13978
   13979   13980   13981   13982   13977   13978   13979   13980   13978   13979
   13980   13979   13980       0   13981   13982   13983   13984   13985   13986
   13992   13982   13983   13984   13983   13984   13985   13986   13987   13988
   13989   13992   13993   13994   13984   13985   13986   13992   13985   13986
   13987   13988   13989   13990   13991   13992   13993   13994   13995   13996
   13986   13987   13988   13989   13992   13993   13994   13987   13988   13989
   13990   13991   13992   13993   13994   13988   13989   13990   13991   13992
   13989   13990   13991   13992   13990   13991   13992   13991       0   13993
   13994   13995   13996   13997   13998   14008   13994   13995   13996   13995
   13996   13997   13998   13999   14000   14004   14008   14009   14010   13996
   13997   13998   14008   13997   13998   13999   14000   14001   14002   14003
   14004   14005   14006   14007   14008   14009   14010   14011   14012   13998
   13999   14000   14004   14008   14009   14010   13999   14000   14001   14002
   14003   14004   14005   14006   14007   14008   14009   14010   14000   14001
   14002   14003   14004   14005   14006   14007   14008   14001   14002   14003
   14004   14005   14006   14007   14008   14002   14003   14004   14003   14004
   14004   14005   14006   14007   14008   14006   14007   14007       0   14009
   14010   14011   14012   14013   14014   14023   14010   14011   14012   14011
   14012   14013   14014   14015   14016   14017   14023   14024   14025   14012
   14013   14014   14023   14013   14014   14015   14016   14017   14018   14019
   14020   14023   14024   14025   14026   14027   14014   14015   14016   14017
   14023   14024   14025   14015   14016   14017   14018   14019   14020   14021
   14022   14023   14024   14025   14016   14017   14018   14019   14020   14023
   14017   14018   14019   14020   14023   14018   14019   14020   14021   14022
   14023   14019   14020   14021   14022   14020   14021   14022   14021   14022
   14022       0   14024   14025   14026   14027   14028   14029   14039   14025
   14026   14027   14026   14027   14028   14029   14030   14031   14035   14039
   14040   14041   14027   14028   14029   14039   14028   14029   14030   14031
   14032   14033   14034   14035   14036   14037   14038   14039   14040   14041
   14042   14043   14029   14030   14031   14035   14039   14040   14041   14030
   14031   14032   14033   14034   14035   14036   14037   14038   14039   14040
   14041   14031   14032   14033   14034   14035   14036   14037   14038   14039
   14032   14033   14034   14035   14036   14037   14038   14039   14033   14034
   14035   14034   14035   14035   14036   14037   14038   14039   14037   14038
   14038       0   14040   14041   14042   14043   14044   14045   14053   14041
   14042   14043   14042   14043   14044   14045   14046   14047   14048   14053
   14054   14055   14043   14044   14045   14053   14044   14045   14046   14047
   14048   14049   14050   14053   14054   14055   14056   14057   14045   14046
   14047   14048   14053   14054   14055   14046   14047   14048   14049   14050
   14051   14052   14053   14054   14055   14047   14048   14049   14050   14053
   14048   14049   14050   14053   14049   14050   14051   14052   14053   14050
   14051   14052   14051   14052   14052       0   14054   14055   14056   14057
   14058   14059   14068   14055   14056   14057   14056   14057   14058   14059
   14060   14061   14062   14068   14069   14070   14057   14058   14059   14068
   14058   14059   14060   14061   14062   14063   14064   14065   14068   14069
   14070   14071   14072   14059   14060   14061   14062   14068   14069   14070
   14060   14061   14062   14063   14064   14065   14066   14067   14068   14069
   14070   14061   14062   14063   14064   14065   14068   14062   14063   14064
   14065   14068   14063   14064   14065   14066   14067   14068   14064   14065
   14066   14067   14065   14066   14067   14066   14067   14067       0   14069
   14070   14071   14072   14073   14074   14090   14070   14071   14072   14071
   14072   14073   14074   14075   14076   14077   14090   14091   14092   14072
   14073   14074   14090   14073   14074   14075   14076   14077   14078   14079
   14080   14090   14091   14092   14093   14094   14074   14075   14076   14077
   14090   14091   14092   14075   14076   14077   14078   14079   14080   14081
   14082   14083   14090   14091   14092   14076   14077   14078   14079   14080
   14090   14077   14078   14079   14080   14090   14078   14079   14080   14081
   14082   14083   14084   14085   14086   14090   14079   14080   14081   14082
   14083   14080   14081   14082   14083   14081   14082   14083   14084   14085
   14086   14087   14088   14089   14082   14083   14084   14085   14086   14083
   14084   14085   14086   14084   14085   14086   14087   14088   14089   14085
   14086   14087   14088   14089   14086   14087   14088   14089   14087   14088
   14089   14088   14089   14089       0   14091   14092   14093   14094   14095
   14096   14112   14092   14093   14094   14093   14094   14095   14096   14097
   14098   14099   14112   14113   14114   14094   14095   14096   14112   14095
   14096   14097   14098   14099   14100   14101   14102   14112   14113   14114
   14115   14116   14096   14097   14098   14099   14112   14113   14114   14097
   14098   14099   14100   14101   14102   14103   14104   14105   14112   14113
   14114   14098   14099   14100   14101   14102   14112   14099   14100   14101
   14102   14112   14100   14101   14102   14103   14104   14105   14106   14107
   14108   14112   14101   14102   14103   14104   14105   14102   14103   14104
   14105   14103   14104   14105   14106   14107   14108   14109   14110   14111
   14104   14105   14106   14107   14108   14105   14106   14107   14108   14106
   14107   14108   14109   14110   14111   14107   14108   14109   14110   14111
   14108   14109   14110   14111   14109   14110   14111   14110   14111   14111
       0   14113   14114   14115   14116   14117   14118   14124   14114   14115
   14116   14115   14116   14117   14118   14119   14120   14121   14124   14125
   14126   14116   14117   14118   14124   14117   14118   14119   14120   14121
   14122   14123   14124   14125   14126   14127   14128   14118   14119   14120
   14121   14124   14125   14126   14119   14120   14121   14122   14123   14124
   14125   14126   14120   14121   14122   14123   14124   14121   14122   14123
   14124   14122   14123   14124   14123       0   14125   14126   14127   14128
   14129   14130   14148   14126   14127   14128   14127   14128   14129   14130
   14131   14132   14133   14148   14149   14150   14128   14129   14130   14148
   14129   14130   14131   14132   14133   14134   14135   14136   14148   14149
   14150   14151   14152   14130   14131   14132   14133   14148   14149   14150
   14131   14132   14133   14134   14135   14136   14137   14138   14139   14148
   14149   14150   14132   14133   14134   14135   14136   14148   14133   14134
   14135   14136   14148   14134   14135   14136   14137   14138   14139   14140
   14141   14148   14135   14136   14137   14138   14139   14136   14137   14138
   14139   14137   14138   14139   14140   14141   14142   14145   14138   14139
   14140   14141   14139   14140   14141   14140   14141   14142   14143   14144
   14145   14146   14147   14141   14142   14145   14142   14143   14144   14145
   14146   14147   14143   14144   14145   14146   14147   14144   14145   14145
   14146   14147   14147       0   14149   14150   14151   14152   14153   14154
   14164   14150   14151   14152   14151   14152   14153   14154   14155   14156
   14160   14164   14165   14166   14152   14153   14154   14164   14153   14154
   14155   14156   14157   14158   14159   14160   14161   14162   14163   14164
   14165   14166   14167   14168   14154   14155   14156   14160   14164   14165
   14166   14155   14156   14157   14158   14159   14160   14161   14162   14163
   14164   14165   14166   14156   14157   14158   14159   14160   14161   14162
   14163   14164   14157   14158   14159   14160   14161   14162   14163   14164
   14158   14159   14160   14159   14160   14160   14161   14162   14163   14164
   14162   14163   14163       0   14165   14166   14167   14168   14169   14170
   14178   14166   14167   14168   14167   14168   14169   14170   14171   14172
   14176   14178   14179   14180   14168   14169   14170   14178   14169   14170
   14171   14172   14173   14174   14175   14176   14177   14178   14179   14180
   14181   14182   14170   14171   14172   14176   14178   14179   14180   14171
   14172   14173   14174   14175   14176   14177   14178   14179   14180   14172
   14173   14174   14175   14176   14177   14178   14173   14174   14175   14176
   14177   14178   14174   14175   14176   14175   14176   14176   14177   14178
       0   14179   14180   14181   14182   14183   14184   14191   14180   14181
   14182   14181   14182   14183   14184   14185   14186   14187   14191   14192
   14193   14182   14183   14184   14191   14183   14184   14185   14186   14187
   14188   14189   14191   14192   14193   14194   14195   14184   14185   14186
   14187   14191   14192   14193   14185   14186   14187   14188   14189   14190
   14191   14192   14193   14186   14187   14188   14189   14191   14187   14188
   14189   14191   14188   14189   14190   14191   14189   14190   14190       0
   14192   14193   14194   14195   14196   14197   14201   14193   14194   14195
   14194   14195   14196   14197   14198   14199   14200   14201   14202   14203
   14195   14196   14197   14201   14196   14197   14198   14199   14200   14201
   14202   14203   14204   14205   14197   14198   14199   14200   14201   14202
   14203   14198   14199   14200   14201   14202   14203   14199   14200   14201
   14200   14201   14201   14202   14203   14204   14205   14206   14207   14220
   14203   14204   14205   14204   14205   14206   14207   14208   14209   14210
   14220   14221   14222   14205   14206   14207   14220   14206   14207   14208
   14209   14210   14211   14212   14216   14220   14221   14222   14223   14224
   14207   14208   14209   14210   14220   14221   14222   14208   14209   14210
   14211   14212   14213   14214   14215   14216   14217   14218   14219   14220
   14221   14222   14209   14210   14211   14212   14216   14220   14210   14211
   14212   14216   14220   14211   14212   14213   14214   14215   14216   14217
   14218   14219   14220   14212   14213   14214   14215   14216   14217   14218
   14219   14213   14214   14215   14216   14217   14218   14219   14214   14215
   14216   14215   14216   14216   14217   14218   14219   14218   14219   14219
       0   14221   14222   14223   14224   14225   14226   14234   14222   14223
   14224   14223   14224   14225   14226   14227   14228   14229   14234   14235
   14236   14224   14225   14226   14234   14225   14226   14227   14228   14229
   14230   14231   14234   14235   14236   14237   14238   14226   14227   14228
   14229   14234   14235   14236   14227   14228   14229   14230   14231   14232
   14233   14234   14235   14236   14228   14229   14230   14231   14234   14229
   14230   14231   14234   14230   14231   14232   14233   14234   14231   14232
   14233   14232   14233   14233       0   14235   14236   14237   14238   14239
   14240   14244   14236   14237   14238   14237   14238   14239   14240   14241
   14242   14243   14244   14245   14246   14238   14239   14240   14244   14239
   14240   14241   14242   14243   14244   14245   14246   14247   14248   14240
   14241   14242   14243   14244   14245   14246   14241   14242   14243   14244
   14245   14246   14242   14243   14244   14243   14244   14244   14245   14246
   14247   14248   14249   14250   14258   14246   14247   14248   14247   14248
   14249   14250   14251   14252   14256   14258   14259   14260   14248   14249
   14250   14258   14249   14250   14251   14252   14253   14254   14255   14256
   14257   14258   14259   14260   14261   14262   14250   14251   14252   14256
   14258   14259   14260   14251   14252   14253   14254   14255   14256   14257
   14258   14259   14260   14252   14253   14254   14255   14256   14257   14258
   14253   14254   14255   14256   14257   14258   14254   14255   14256   14255
   14256   14256   14257   14258       0   14259   14260   14261   14262   14263
   14264   14282   14260   14261   14262   14261   14262   14263   14264   14265
   14266   14267   14282   14283   14284   14262   14263   14264   14282   14263
   14264   14265   14266   14267   14268   14269   14270   14282   14283   14284
   14285   14286   14264   14265   14266   14267   14282   14283   14284   14265
   14266   14267   14268   14269   14270   14271   14272   14273   14282   14283
   14284   14266   14267   14268   14269   14270   14282   14267   14268   14269
   14270   14282   14268   14269   14270   14271   14272   14273   14274   14275
   14282   14269   14270   14271   14272   14273   14270   14271   14272   14273
   14271   14272   14273   14274   14275   14276   14279   14272   14273   14274
   14275   14273   14274   14275   14274   14275   14276   14277   14278   14279
   14280   14281   14275   14276   14279   14276   14277   14278   14279   14280
   14281   14277   14278   14279   14280   14281   14278   14279   14279   14280
   14281   14281       0   14283   14284   14285   14286   14287   14288   14292
   14284   14285   14286   14285   14286   14287   14288   14289   14290   14291
   14292   14293   14294   14286   14287   14288   14292   14287   14288   14289
   14290   14291   14292   14293   14294   14295   14296   14288   14289   14290
   14291   14292   14293   14294   14289   14290   14291   14292   14293   14294
   14290   14291   14292   14291   14292   14292   14293   14294   14295   14296
   14297   14298   14302   14294   14295   14296   14295   14296   14297   14298
   14299   14300   14301   14302   14303   14304   14296   14297   14298   14302
   14297   14298   14299   14300   14301   14302   14303   14304   14305   14306
   14298   14299   14300   14301   14302   14303   14304   14299   14300   14301
   14302   14303   14304   14300   14301   14302   14301   14302   14302   14303
   14304   14305   14306   14307   14308   14318   14304   14305   14306   14305
   14306   14307   14308   14309   14310   14314   14318   14319   14320   14306
   14307   14308   14318   14307   14308   14309   14310   14311   14312   14313
   14314   14315   14316   14317   14318   14319   14320   14321   14322   14308
   14309   14310   14314   14318   14319   14320   14309   14310   14311   14312
   14313   14314   14315   14316   14317   14318   14319   14320   14310   14311
   14312   14313   14314   14315   14316   14317   14318   14311   14312   14313
   14314   14315   14316   14317   14318   14312   14313   14314   14313   14314
   14314   14315   14316   14317   14318   14316   14317   14317       0   14319
   14320   14321   14322   14323   14324   14333   14320   14321   14322   14321
   14322   14323   14324   14325   14326   14327   14333   14334   14335   14322
   14323   14324   14333   14323   14324   14325   14326   14327   14328   14329
   14330   14333   14334   14335   14336   14337   14324   14325   14326   14327
   14333   14334   14335   14325   14326   14327   14328   14329   14330   14331
   14332   14333   14334   14335   14326   14327   14328   14329   14330   14333
   14327   14328   14329   14330   14333   14328   14329   14330   14331   14332
   14333   14329   14330   14331   14332   14330   14331   14332   14331   14332
   14332       0   14334   14335   14336   14337   14338   14339   14348   14335
   14336   14337   14336   14337   14338   14339   14340   14341   14342   14348
   14349   14350   14337   14338   14339   14348   14338   14339   14340   14341
   14342   14343   14344   14345   14348   14349   14350   14351   14352   14339
   14340   14341   14342   14348   14349   14350   14340   14341   14342   14343
   14344   14345   14346   14347   14348   14349   14350   14341   14342   14343
   14344   14345   14348   14342   14343   14344   14345   14348   14343   14344
   14345   14346   14347   14348   14344   14345   14346   14347   14345   14346
   14347   14346   14347   14347       0   14349   14350   14351   14352   14353
   14354   14355   14350   14351   14352   14351   14352   14353   14354   14355
   14356   14357   14352   14353   14354   14355   14353   14354   14355   14356
   14357   14358   14359   14354   14355   14356   14357   14355   14356   14357
   14356   14357   14358   14359   14360   14361   14374   14357   14358   14359
   14358   14359   14360   14361   14362   14363   14367   14374   14375   14376
   14359   14360   14361   14374   14360   14361   14362   14363   14364   14365
   14366   14367   14368   14369   14370   14374   14375   14376   14377   14378
   14361   14362   14363   14367   14374   14375   14376   14362   14363   14364
   14365   14366   14367   14368   14369   14370   14371   14372   14373   14374
   14375   14376   14363   14364   14365   14366   14367   14368   14369   14370
   14374   14364   14365   14366   14367   14368   14369   14370   14374   14365
   14366   14367   14366   14367   14367   14368   14369   14370   14371   14372
   14373   14374   14369   14370   14371   14372   14373   14370   14371   14372
   14373   14371   14372   14373   14372   14373   14373       0   14375   14376
   14377   14378   14379   14380   14390   14376   14377   14378   14377   14378
   14379   14380   14381   14382   14386   14390   14391   14392   14378   14379
   14380   14390   14379   14380   14381   14382   14383   14384   14385   14386
   14387   14388   14389   14390   14391   14392   14393   14394   14380   14381
   14382   14386   14390   14391   14392   14381   14382   14383   14384   14385
   14386   14387   14388   14389   14390   14391   14392   14382   14383   14384
   14385   14386   14387   14388   14389   14390   14383   14384   14385   14386
   14387   14388   14389   14390   14384   14385   14386   14385   14386   14386
   14387   14388   14389   14390   14388   14389   14389       0   14391   14392
   14393   14394   14395   14396   14409   14392   14393   14394   14393   14394
   14395   14396   14397   14398   14399   14409   14410   14411   14394   14395
   14396   14409   14395   14396   14397   14398   14399   14400   14401   14405
   14409   14410   14411   14412   14413   14396   14397   14398   14399   14409
   14410   14411   14397   14398   14399   14400   14401   14402   14403   14404
   14405   14406   14407   14408   14409   14410   14411   14398   14399   14400
   14401   14405   14409   14399   14400   14401   14405   14409   14400   14401
   14402   14403   14404   14405   14406   14407   14408   14409   14401   14402
   14403   14404   14405   14406   14407   14408   14402   14403   14404   14405
   14406   14407   14408   14403   14404   14405   14404   14405   14405   14406
   14407   14408   14407   14408   14408       0   14410   14411   14412   14413
   14414   14415   14416   14411   14412   14413   14412   14413   14414   14415
   14416   14417   14418   14413   14414   14415   14416   14414   14415   14416
   14417   14418   14419   14420   14415   14416   14417   14418   14416   14417
   14418   14417   14418   14419   14420   14421   14422   14423   14418   14419
   14420   14419   14420   14421   14422   14423   14424   14425   14420   14421
   14422   14423   14421   14422   14423   14424   14425   14426   14427   14422
   14423   14424   14425   14423   14424   14425   14424   14425   14426   14427
   14428   14429   14430   14425   14426   14427   14426   14427   14428   14429
   14430   14431   14432   14427   14428   14429   14430   14428   14429   14430
   14431   14432   14433   14434   14429   14430   14431   14432   14430   14431
   14432   14431   14432   14433   14434   14435   14436   14441   14432   14433
   14434   14433   14434   14435   14436   14437   14438   14439   14441   14442
   14443   14434   14435   14436   14441   14435   14436   14437   14438   14439
   14440   14441   14442   14443   14444   14445   14436   14437   14438   14439
   14441   14442   14443   14437   14438   14439   14440   14441   14442   14443
   14438   14439   14440   14441   14439   14440   14441   14440   14441       0
   14442   14443   14444   14445   14446   14447   14451   14443   14444   14445
   14444   14445   14446   14447   14448   14449   14450   14451   14452   14453
   14445   14446   14447   14451   14446   14447   14448   14449   14450   14451
   14452   14453   14454   14455   14447   14448   14449   14450   14451   14452
   14453   14448   14449   14450   14451   14452   14453   14449   14450   14451
   14450   14451   14451   14452   14453   14454   14455   14456   14457   14470
   14453   14454   14455   14454   14455   14456   14457   14458   14459   14460
   14470   14471   14472   14455   14456   14457   14470   14456   14457   14458
   14459   14460   14461   14462   14466   14470   14471   14472   14473   14474
   14457   14458   14459   14460   14470   14471   14472   14458   14459   14460
   14461   14462   14463   14464   14465   14466   14467   14468   14469   14470
   14471   14472   14459   14460   14461   14462   14466   14470   14460   14461
   14462   14466   14470   14461   14462   14463   14464   14465   14466   14467
   14468   14469   14470   14462   14463   14464   14465   14466   14467   14468
   14469   14463   14464   14465   14466   14467   14468   14469   14464   14465
   14466   14465   14466   14466   14467   14468   14469   14468   14469   14469
       0   14471   14472   14473   14474   14475   14476   14489   14472   14473
   14474   14473   14474   14475   14476   14477   14478   14479   14489   14490
   14491   14474   14475   14476   14489   14475   14476   14477   14478   14479
   14480   14481   14485   14489   14490   14491   14492   14493   14476   14477
   14478   14479   14489   14490   14491   14477   14478   14479   14480   14481
   14482   14483   14484   14485   14486   14487   14488   14489   14490   14491
   14478   14479   14480   14481   14485   14489   14479   14480   14481   14485
   14489   14480   14481   14482   14483   14484   14485   14486   14487   14488
   14489   14481   14482   14483   14484   14485   14486   14487   14488   14482
   14483   14484   14485   14486   14487   14488   14483   14484   14485   14484
   14485   14485   14486   14487   14488   14487   14488   14488       0   14490
   14491   14492   14493   14494   14495   14513   14491   14492   14493   14492
   14493   14494   14495   14496   14497   14498   14513   14514   14515   14493
   14494   14495   14513   14494   14495   14496   14497   14498   14499   14500
   14501   14513   14514   14515   14516   14517   14495   14496   14497   14498
   14513   14514   14515   14496   14497   14498   14499   14500   14501   14502
   14503   14504   14513   14514   14515   14497   14498   14499   14500   14501
   14513   14498   14499   14500   14501   14513   14499   14500   14501   14502
   14503   14504   14505   14506   14513   14500   14501   14502   14503   14504
   14501   14502   14503   14504   14502   14503   14504   14505   14506   14507
   14510   14503   14504   14505   14506   14504   14505   14506   14505   14506
   14507   14508   14509   14510   14511   14512   14506   14507   14510   14507
   14508   14509   14510   14511   14512   14508   14509   14510   14511   14512
   14509   14510   14510   14511   14512   14512       0   14514   14515   14516
   14517   14518   14519   14524   14515   14516   14517   14516   14517   14518
   14519   14520   14521   14522   14524   14525   14526   14517   14518   14519
   14524   14518   14519   14520   14521   14522   14523   14524   14525   14526
   14527   14528   14519   14520   14521   14522   14524   14525   14526   14520
   14521   14522   14523   14524   14525   14526   14521   14522   14523   14524
   14522   14523   14524   14523   14524       0   14525   14526   14527   14528
   14529   14530   14543   14526   14527   14528   14527   14528   14529   14530
   14531   14532   14536   14543   14544   14545   14528   14529   14530   14543
   14529   14530   14531   14532   14533   14534   14535   14536   14537   14538
   14539   14543   14544   14545   14546   14555   14530   14531   14532   14536
   14543   14544   14545   14531   14532   14533   14534   14535   14536   14537
   14538   14539   14540   14541   14542   14543   14544   14545   14532   14533
   14534   14535   14536   14537   14538   14539   14543   14533   14534   14535
   14536   14537   14538   14539   14543   14534   14535   14536   14535   14536
   14536   14537   14538   14539   14540   14541   14542   14543   14538   14539
   14540   14541   14542   14539   14540   14541   14542   14540   14541   14542
   14541   14542   14542       0   14544   14545   14546   14547   14548   14549
   14552   14555   14556   14557   14545   14546   14555   14546   14547   14548
   14549   14550   14551   14552   14553   14554   14555   14556   14557   14558
   14559   14547   14548   14549   14550   14551   14552   14553   14554   14555
   14556   14557   14548   14549   14550   14551   14552   14555   14549   14550
   14551   14552   14555   14550   14551   14552   14553   14554   14555   14556
   14557   14551   14552   14553   14554   14555   14552   14553   14554   14555
   14553   14554   14555   14556   14557   14558   14559   14554   14555   14556
   14557   14555   14556   14557   14556   14557   14558   14559   14560   14561
   14557   14558   14559   14558   14559   14560   14561   14562   14563   14567
   14559   14560   14561   14560   14561   14562   14563   14564   14565   14566
   14567   14568   14569   14561   14562   14563   14567   14562   14563   14564
   14565   14566   14567   14568   14569   14570   14571   14563   14564   14565
   14566   14567   14568   14569   14564   14565   14566   14567   14568   14569
   14565   14566   14567   14566   14567   14567   14568   14569   14570   14571
   14572   14573   14586   14569   14570   14571   14570   14571   14572   14573
   14574   14575   14576   14586   14587   14588   14571   14572   14573   14586
   14572   14573   14574   14575   14576   14577   14578   14582   14586   14587
   14588   14589   14590   14573   14574   14575   14576   14586   14587   14588
   14574   14575   14576   14577   14578   14579   14580   14581   14582   14583
   14584   14585   14586   14587   14588   14575   14576   14577   14578   14582
   14586   14576   14577   14578   14582   14586   14577   14578   14579   14580
   14581   14582   14583   14584   14585   14586   14578   14579   14580   14581
   14582   14583   14584   14585   14579   14580   14581   14582   14583   14584
   14585   14580   14581   14582   14581   14582   14582   14583   14584   14585
   14584   14585   14585       0   14587   14588   14589   14590   14591   14592
   14598   14588   14589   14590   14589   14590   14591   14592   14593   14594
   14595   14598   14599   14600   14590   14591   14592   14598   14591   14592
   14593   14594   14595   14596   14597   14598   14599   14600   14601   14602
   14592   14593   14594   14595   14598   14599   14600   14593   14594   14595
   14596   14597   14598   14599   14600   14594   14595   14596   14597   14598
   14595   14596   14597   14598   14596   14597   14598   14597       0   14599
   14600   14601   14602   14603   14604   14609   14600   14601   14602   14601
   14602   14603   14604   14605   14606   14607   14609   14610   14611   14602
   14603   14604   14609   14603   14604   14605   14606   14607   14608   14609
   14610   14611   14612   14613   14604   14605   14606   14607   14609   14610
   14611   14605   14606   14607   14608   14609   14610   14611   14606   14607
   14608   14609   14607   14608   14609   14608   14609       0   14610   14611
   14612   14613   14614   14615   14628   14611   14612   14613   14612   14613
   14614   14615   14616   14617   14618   14628   14629   14630   14613   14614
   14615   14628   14614   14615   14616   14617   14618   14619   14620   14624
   14628   14629   14630   14631   14632   14615   14616   14617   14618   14628
   14629   14630   14616   14617   14618   14619   14620   14621   14622   14623
   14624   14625   14626   14627   14628   14629   14630   14617   14618   14619
   14620   14624   14628   14618   14619   14620   14624   14628   14619   14620
   14621   14622   14623   14624   14625   14626   14627   14628   14620   14621
   14622   14623   14624   14625   14626   14627   14621   14622   14623   14624
   14625   14626   14627   14622   14623   14624   14623   14624   14624   14625
   14626   14627   14626   14627   14627       0   14629   14630   14631   14632
   14633   14634   14642   14630   14631   14632   14631   14632   14633   14634
   14635   14636   14640   14642   14643   14644   14632   14633   14634   14642
   14633   14634   14635   14636   14637   14638   14639   14640   14641   14642
   14643   14644   14645   14654   14634   14635   14636   14640   14642   14643
   14644   14635   14636   14637   14638   14639   14640   14641   14642   14643
   14644   14636   14637   14638   14639   14640   14641   14642   14637   14638
   14639   14640   14641   14642   14638   14639   14640   14639   14640   14640
   14641   14642       0   14643   14644   14645   14646   14647   14648   14651
   14654   14655   14656   14644   14645   14654   14645   14646   14647   14648
   14649   14650   14651   14652   14653   14654   14655   14656   14657   14658
   14646   14647   14648   14649   14650   14651   14652   14653   14654   14655
   14656   14647   14648   14649   14650   14651   14654   14648   14649   14650
   14651   14654   14649   14650   14651   14652   14653   14654   14655   14656
   14650   14651   14652   14653   14654   14651   14652   14653   14654   14652
   14653   14654   14655   14656   14657   14658   14653   14654   14655   14656
   14654   14655   14656   14655   14656   14657   14658   14659   14660   14656
   14657   14658   14657   14658   14659   14660   14661   14662   14666   14658
   14659   14660   14659   14660   14661   14662   14663   14664   14665   14666
   14667   14668   14660   14661   14662   14666   14661   14662   14663   14664
   14665   14666   14667   14668   14669   14670   14662   14663   14664   14665
   14666   14667   14668   14663   14664   14665   14666   14667   14668   14664
   14665   14666   14665   14666   14666   14667   14668   14669   14670   14671
   14672   14680   14668   14669   14670   14669   14670   14671   14672   14673
   14674   14675   14680   14681   14682   14670   14671   14672   14680   14671
   14672   14673   14674   14675   14676   14677   14680   14681   14682   14683
   14684   14672   14673   14674   14675   14680   14681   14682   14673   14674
   14675   14676   14677   14678   14679   14680   14681   14682   14674   14675
   14676   14677   14680   14675   14676   14677   14680   14676   14677   14678
   14679   14680   14677   14678   14679   14678   14679   14679       0   14681
   14682   14683   14684   14685   14686   14695   14682   14683   14684   14683
   14684   14685   14686   14687   14688   14689   14695   14696   14697   14684
   14685   14686   14695   14685   14686   14687   14688   14689   14690   14691
   14692   14695   14696   14697   14698   14699   14686   14687   14688   14689
   14695   14696   14697   14687   14688   14689   14690   14691   14692   14693
   14694   14695   14696   14697   14688   14689   14690   14691   14692   14695
   14689   14690   14691   14692   14695   14690   14691   14692   14693   14694
   14695   14691   14692   14693   14694   14692   14693   14694   14693   14694
   14694       0   14696   14697   14698   14699   14700   14701   14707   14697
   14698   14699   14698   14699   14700   14701   14702   14703   14704   14707
   14708   14709   14699   14700   14701   14707   14700   14701   14702   14703
   14704   14705   14706   14707   14708   14709   14710   14711   14701   14702
   14703   14704   14707   14708   14709   14702   14703   14704   14705   14706
   14707   14708   14709   14703   14704   14705   14706   14707   14704   14705
   14706   14707   14705   14706   14707   14706       0   14708   14709   14710
   14711   14712   14713   14724   14709   14710   14711   14710   14711   14712
   14713   14714   14715   14716   14724   14725   14726   14711   14712   14713
   14724   14712   14713   14714   14715   14716   14717   14718   14719   14724
   14725   14726   14727   14728   14713   14714   14715   14716   14724   14725
   14726   14714   14715   14716   14717   14718   14719   14720   14721   14724
   14725   14726   14715   14716   14717   14718   14719   14724   14716   14717
   14718   14719   14724   14717   14718   14719   14720   14721   14722   14723
   14724   14718   14719   14720   14721   14719   14720   14721   14720   14721
   14722   14723   14721   14722   14723   14722   14723   14723       0   14725
   14726   14727   14728   14729   14730   14746   14726   14727   14728   14727
   14728   14729   14730   14731   14732   14733   14746   14747   14748   14728
   14729   14730   14746   14729   14730   14731   14732   14733   14734   14735
   14736   14746   14747   14748   14749   14750   14730   14731   14732   14733
   14746   14747   14748   14731   14732   14733   14734   14735   14736   14737
   14738   14739   14746   14747   14748   14732   14733   14734   14735   14736
   14746   14733   14734   14735   14736   14746   14734   14735   14736   14737
   14738   14739   14740   14741   14742   14746   14735   14736   14737   14738
   14739   14736   14737   14738   14739   14737   14738   14739   14740   14741
   14742   14743   14744   14745   14738   14739   14740   14741   14742   14739
   14740   14741   14742   14740   14741   14742   14743   14744   14745   14741
   14742   14743   14744   14745   14742   14743   14744   14745   14743   14744
   14745   14744   14745   14745       0   14747   14748   14749   14750   14751
   14752   14765   14748   14749   14750   14749   14750   14751   14752   14753
   14754   14758   14765   14766   14767   14750   14751   14752   14765   14751
   14752   14753   14754   14755   14756   14757   14758   14759   14760   14761
   14765   14766   14767   14768   14769   14752   14753   14754   14758   14765
   14766   14767   14753   14754   14755   14756   14757   14758   14759   14760
   14761   14762   14763   14764   14765   14766   14767   14754   14755   14756
   14757   14758   14759   14760   14761   14765   14755   14756   14757   14758
   14759   14760   14761   14765   14756   14757   14758   14757   14758   14758
   14759   14760   14761   14762   14763   14764   14765   14760   14761   14762
   14763   14764   14761   14762   14763   14764   14762   14763   14764   14763
   14764   14764       0   14766   14767   14768   14769   14770   14771   14772
   14767   14768   14769   14768   14769   14770   14771   14772   14773   14774
   14769   14770   14771   14772   14770   14771   14772   14773   14774   14775
   14776   14771   14772   14773   14774   14772   14773   14774   14773   14774
   14775   14776   14777   14778   14791   14774   14775   14776   14775   14776
   14777   14778   14779   14780   14784   14791   14792   14793   14776   14777
   14778   14791   14777   14778   14779   14780   14781   14782   14783   14784
   14785   14786   14787   14791   14792   14793   14794   14795   14778   14779
   14780   14784   14791   14792   14793   14779   14780   14781   14782   14783
   14784   14785   14786   14787   14788   14789   14790   14791   14792   14793
   14780   14781   14782   14783   14784   14785   14786   14787   14791   14781
   14782   14783   14784   14785   14786   14787   14791   14782   14783   14784
   14783   14784   14784   14785   14786   14787   14788   14789   14790   14791
   14786   14787   14788   14789   14790   14787   14788   14789   14790   14788
   14789   14790   14789   14790   14790       0   14792   14793   14794   14795
   14796   14797   14806   14793   14794   14795   14794   14795   14796   14797
   14798   14799   14800   14806   14807   14808   14795   14796   14797   14806
   14796   14797   14798   14799   14800   14801   14802   14803   14806   14807
   14808   14809   14810   14797   14798   14799   14800   14806   14807   14808
   14798   14799   14800   14801   14802   14803   14804   14805   14806   14807
   14808   14799   14800   14801   14802   14803   14806   14800   14801   14802
   14803   14806   14801   14802   14803   14804   14805   14806   14802   14803
   14804   14805   14803   14804   14805   14804   14805   14805       0   14807
   14808   14809   14810   14811   14812   14825   14808   14809   14810   14809
   14810   14811   14812   14813   14814   14818   14825   14826   14827   14810
   14811   14812   14825   14811   14812   14813   14814   14815   14816   14817
   14818   14819   14820   14821   14825   14826   14827   14828   14829   14812
   14813   14814   14818   14825   14826   14827   14813   14814   14815   14816
   14817   14818   14819   14820   14821   14822   14823   14824   14825   14826
   14827   14814   14815   14816   14817   14818   14819   14820   14821   14825
   14815   14816   14817   14818   14819   14820   14821   14825   14816   14817
   14818   14817   14818   14818   14819   14820   14821   14822   14823   14824
   14825   14820   14821   14822   14823   14824   14821   14822   14823   14824
   14822   14823   14824   14823   14824   14824       0   14826   14827   14828
   14829   14830   14831   14844   14827   14828   14829   14828   14829   14830
   14831   14832   14833   14837   14844   14845   14846   14829   14830   14831
   14844   14830   14831   14832   14833   14834   14835   14836   14837   14838
   14839   14840   14844   14845   14846   14847   14848   14831   14832   14833
   14837   14844   14845   14846   14832   14833   14834   14835   14836   14837
   14838   14839   14840   14841   14842   14843   14844   14845   14846   14833
   14834   14835   14836   14837   14838   14839   14840   14844   14834   14835
   14836   14837   14838   14839   14840   14844   14835   14836   14837   14836
   14837   14837   14838   14839   14840   14841   14842   14843   14844   14839
   14840   14841   14842   14843   14840   14841   14842   14843   14841   14842
   14843   14842   14843   14843       0   14845   14846   14847   14848   14849
   14850   14866   14846   14847   14848   14847   14848   14849   14850   14851
   14852   14853   14866   14867   14868   14848   14849   14850   14866   14849
   14850   14851   14852   14853   14854   14855   14856   14866   14867   14868
   14869   14870   14850   14851   14852   14853   14866   14867   14868   14851
   14852   14853   14854   14855   14856   14857   14858   14859   14866   14867
   14868   14852   14853   14854   14855   14856   14866   14853   14854   14855
   14856   14866   14854   14855   14856   14857   14858   14859   14860   14861
   14862   14866   14855   14856   14857   14858   14859   14856   14857   14858
   14859   14857   14858   14859   14860   14861   14862   14863   14864   14865
   14858   14859   14860   14861   14862   14859   14860   14861   14862   14860
   14861   14862   14863   14864   14865   14861   14862   14863   14864   14865
   14862   14863   14864   14865   14863   14864   14865   14864   14865   14865
       0   14867   14868   14869   14870   14871   14872   14890   14868   14869
   14870   14869   14870   14871   14872   14873   14874   14875   14890   14891
   14892   14870   14871   14872   14890   14871   14872   14873   14874   14875
   14876   14877   14878   14890   14891   14892   14893   14894   14872   14873
   14874   14875   14890   14891   14892   14873   14874   14875   14876   14877
   14878   14879   14880   14881   14890   14891   14892   14874   14875   14876
   14877   14878   14890   14875   14876   14877   14878   14890   14876   14877
   14878   14879   14880   14881   14882   14883   14890   14877   14878   14879
   14880   14881   14878   14879   14880   14881   14879   14880   14881   14882
   14883   14884   14887   14880   14881   14882   14883   14881   14882   14883
   14882   14883   14884   14885   14886   14887   14888   14889   14883   14884
   14887   14884   14885   14886   14887   14888   14889   14885   14886   14887
   14888   14889   14886   14887   14887   14888   14889   14889       0   14891
   14892   14893   14894   14895   14896   14904   14892   14893   14894   14893
   14894   14895   14896   14897   14898   14902   14904   14905   14906   14894
   14895   14896   14904   14895   14896   14897   14898   14899   14900   14901
   14902   14903   14904   14905   14906   14907   14908   14896   14897   14898
   14902   14904   14905   14906   14897   14898   14899   14900   14901   14902
   14903   14904   14905   14906   14898   14899   14900   14901   14902   14903
   14904   14899   14900   14901   14902   14903   14904   14900   14901   14902
   14901   14902   14902   14903   14904       0   14905   14906   14907   14908
   14909   14910   14923   14906   14907   14908   14907   14908   14909   14910
   14911   14912   14913   14923   14924   14925   14908   14909   14910   14923
   14909   14910   14911   14912   14913   14914   14915   14919   14923   14924
   14925   14926   14927   14910   14911   14912   14913   14923   14924   14925
   14911   14912   14913   14914   14915   14916   14917   14918   14919   14920
   14921   14922   14923   14924   14925   14912   14913   14914   14915   14919
   14923   14913   14914   14915   14919   14923   14914   14915   14916   14917
   14918   14919   14920   14921   14922   14923   14915   14916   14917   14918
   14919   14920   14921   14922   14916   14917   14918   14919   14920   14921
   14922   14917   14918   14919   14918   14919   14919   14920   14921   14922
   14921   14922   14922       0   14924   14925   14926   14927   14928   14929
   14945   14925   14926   14927   14926   14927   14928   14929   14930   14931
   14932   14945   14946   14947   14927   14928   14929   14945   14928   14929
   14930   14931   14932   14933   14934   14935   14945   14946   14947   14948
   14949   14929   14930   14931   14932   14945   14946   14947   14930   14931
   14932   14933   14934   14935   14936   14937   14938   14945   14946   14947
   14931   14932   14933   14934   14935   14945   14932   14933   14934   14935
   14945   14933   14934   14935   14936   14937   14938   14939   14940   14941
   14945   14934   14935   14936   14937   14938   14935   14936   14937   14938
   14936   14937   14938   14939   14940   14941   14942   14943   14944   14937
   14938   14939   14940   14941   14938   14939   14940   14941   14939   14940
   14941   14942   14943   14944   14940   14941   14942   14943   14944   14941
   14942   14943   14944   14942   14943   14944   14943   14944   14944       0
   14946   14947   14948   14949   14950   14951   14964   14947   14948   14949
   14948   14949   14950   14951   14952   14953   14957   14964   14965   14966
   14949   14950   14951   14964   14950   14951   14952   14953   14954   14955
   14956   14957   14958   14959   14960   14964   14965   14966   14967   14976
   14951   14952   14953   14957   14964   14965   14966   14952   14953   14954
   14955   14956   14957   14958   14959   14960   14961   14962   14963   14964
   14965   14966   14953   14954   14955   14956   14957   14958   14959   14960
   14964   14954   14955   14956   14957   14958   14959   14960   14964   14955
   14956   14957   14956   14957   14957   14958   14959   14960   14961   14962
   14963   14964   14959   14960   14961   14962   14963   14960   14961   14962
   14963   14961   14962   14963   14962   14963   14963       0   14965   14966
   14967   14968   14969   14970   14973   14976   14977   14978   14966   14967
   14976   14967   14968   14969   14970   14971   14972   14973   14974   14975
   14976   14977   14978   14979   14980   14968   14969   14970   14971   14972
   14973   14974   14975   14976   14977   14978   14969   14970   14971   14972
   14973   14976   14970   14971   14972   14973   14976   14971   14972   14973
   14974   14975   14976   14977   14978   14972   14973   14974   14975   14976
   14973   14974   14975   14976   14974   14975   14976   14977   14978   14979
   14980   14975   14976   14977   14978   14976   14977   14978   14977   14978
   14979   14980   14981   14982   14978   14979   14980   14979   14980   14981
   14982   14983   14984   14988   14980   14981   14982   14981   14982   14983
   14984   14985   14986   14987   14988   14989   14990   14982   14983   14984
   14988   14983   14984   14985   14986   14987   14988   14989   14990   14991
   14992   14984   14985   14986   14987   14988   14989   14990   14985   14986
   14987   14988   14989   14990   14986   14987   14988   14987   14988   14988
   14989   14990   14991   14992   14993   14994   15005   14990   14991   14992
   14991   14992   14993   14994   14995   14996   14997   15005   15006   15007
   14992   14993   14994   15005   14993   14994   14995   14996   14997   14998
   14999   15000   15005   15006   15007   15008   15009   14994   14995   14996
   14997   15005   15006   15007   14995   14996   14997   14998   14999   15000
   15001   15005   15006   15007   14996   14997   14998   14999   15000   15005
   14997   14998   14999   15000   15005   14998   14999   15000   15001   15002
   15003   15004   15005   14999   15000   15001   15000   15001   15001   15002
   15003   15004   15002   15003   15004   15003   15004   15004       0   15006
   15007   15008   15009   15010   15011   15019   15007   15008   15009   15008
   15009   15010   15011   15012   15013   15017   15019   15020   15021   15009
   15010   15011   15019   15010   15011   15012   15013   15014   15015   15016
   15017   15018   15019   15020   15021   15022   15023   15011   15012   15013
   15017   15019   15020   15021   15012   15013   15014   15015   15016   15017
   15018   15019   15020   15021   15013   15014   15015   15016   15017   15018
   15019   15014   15015   15016   15017   15018   15019   15015   15016   15017
   15016   15017   15017   15018   15019       0   15020   15021   15022   15023
   15024   15025   15038   15021   15022   15023   15022   15023   15024   15025
   15026   15027   15031   15038   15039   15040   15023   15024   15025   15038
   15024   15025   15026   15027   15028   15029   15030   15031   15032   15033
   15034   15038   15039   15040   15041   15042   15025   15026   15027   15031
   15038   15039   15040   15026   15027   15028   15029   15030   15031   15032
   15033   15034   15035   15036   15037   15038   15039   15040   15027   15028
   15029   15030   15031   15032   15033   15034   15038   15028   15029   15030
   15031   15032   15033   15034   15038   15029   15030   15031   15030   15031
   15031   15032   15033   15034   15035   15036   15037   15038   15033   15034
   15035   15036   15037   15034   15035   15036   15037   15035   15036   15037
   15036   15037   15037       0   15039   15040   15041   15042   15043   15044
   15048   15040   15041   15042   15041   15042   15043   15044   15045   15046
   15047   15048   15049   15050   15042   15043   15044   15048   15043   15044
   15045   15046   15047   15048   15049   15050   15051   15052   15044   15045
   15046   15047   15048   15049   15050   15045   15046   15047   15048   15049
   15050   15046   15047   15048   15047   15048   15048   15049   15050   15051
   15052   15053   15054   15070   15050   15051   15052   15051   15052   15053
   15054   15055   15056   15057   15070   15071   15072   15052   15053   15054
   15070   15053   15054   15055   15056   15057   15058   15059   15060   15070
   15071   15072   15073   15074   15054   15055   15056   15057   15070   15071
   15072   15055   15056   15057   15058   15059   15060   15061   15062   15063
   15070   15071   15072   15056   15057   15058   15059   15060   15070   15057
   15058   15059   15060   15070   15058   15059   15060   15061   15062   15063
   15064   15065   15066   15070   15059   15060   15061   15062   15063   15060
   15061   15062   15063   15061   15062   15063   15064   15065   15066   15067
   15068   15069   15062   15063   15064   15065   15066   15063   15064   15065
   15066   15064   15065   15066   15067   15068   15069   15065   15066   15067
   15068   15069   15066   15067   15068   15069   15067   15068   15069   15068
   15069   15069       0   15071   15072   15073   15074   15075   15076   15084
   15072   15073   15074   15073   15074   15075   15076   15077   15078   15079
   15084   15085   15086   15074   15075   15076   15084   15075   15076   15077
   15078   15079   15080   15081   15084   15085   15086   15087   15088   15076
   15077   15078   15079   15084   15085   15086   15077   15078   15079   15080
   15081   15082   15083   15084   15085   15086   15078   15079   15080   15081
   15084   15079   15080   15081   15084   15080   15081   15082   15083   15084
   15081   15082   15083   15082   15083   15083       0   15085   15086   15087
   15088   15089   15090   15094   15086   15087   15088   15087   15088   15089
   15090   15091   15092   15093   15094   15095   15096   15088   15089   15090
   15094   15089   15090   15091   15092   15093   15094   15095   15096   15097
   15098   15090   15091   15092   15093   15094   15095   15096   15091   15092
   15093   15094   15095   15096   15092   15093   15094   15093   15094   15094
   15095   15096   15097   15098   15099   15100   15101   15096   15097   15098
   15097   15098   15099   15100   15101   15102   15103   15098   15099   15100
   15101   15099   15100   15101   15102   15103   15104   15105   15100   15101
   15102   15103   15101   15102   15103   15102   15103   15104   15105   15106
   15107   15117   15103   15104   15105   15104   15105   15106   15107   15108
   15109   15113   15117   15118   15119   15105   15106   15107   15117   15106
   15107   15108   15109   15110   15111   15112   15113   15114   15115   15116
   15117   15118   15119   15120   15121   15107   15108   15109   15113   15117
   15118   15119   15108   15109   15110   15111   15112   15113   15114   15115
   15116   15117   15118   15119   15109   15110   15111   15112   15113   15114
   15115   15116   15117   15110   15111   15112   15113   15114   15115   15116
   15117   15111   15112   15113   15112   15113   15113   15114   15115   15116
   15117   15115   15116   15116       0   15118   15119   15120   15121   15122
   15123   15132   15119   15120   15121   15120   15121   15122   15123   15124
   15125   15126   15132   15133   15134   15121   15122   15123   15132   15122
   15123   15124   15125   15126   15127   15128   15129   15132   15133   15134
   15135   15136   15123   15124   15125   15126   15132   15133   15134   15124
   15125   15126   15127   15128   15129   15130   15131   15132   15133   15134
   15125   15126   15127   15128   15129   15132   15126   15127   15128   15129
   15132   15127   15128   15129   15130   15131   15132   15128   15129   15130
   15131   15129   15130   15131   15130   15131   15131       0   15133   15134
   15135   15136   15137   15138   15139   15134   15135   15136   15135   15136
   15137   15138   15139   15140   15141   15136   15137   15138   15139   15137
   15138   15139   15140   15141   15142   15143   15138   15139   15140   15141
   15139   15140   15141   15140   15141   15142   15143   15144   15145   15150
   15141   15142   15143   15142   15143   15144   15145   15146   15147   15148
   15150   15151   15152   15143   15144   15145   15150   15144   15145   15146
   15147   15148   15149   15150   15151   15152   15153   15154   15145   15146
   15147   15148   15150   15151   15152   15146   15147   15148   15149   15150
   15151   15152   15147   15148   15149   15150   15148   15149   15150   15149
   15150       0   15151   15152   15153   15154   15155   15156   15169   15152
   15153   15154   15153   15154   15155   15156   15157   15158   15159   15169
   15170   15171   15154   15155   15156   15169   15155   15156   15157   15158
   15159   15160   15161   15165   15169   15170   15171   15172   15173   15156
   15157   15158   15159   15169   15170   15171   15157   15158   15159   15160
   15161   15162   15163   15164   15165   15166   15167   15168   15169   15170
   15171   15158   15159   15160   15161   15165   15169   15159   15160   15161
   15165   15169   15160   15161   15162   15163   15164   15165   15166   15167
   15168   15169   15161   15162   15163   15164   15165   15166   15167   15168
   15162   15163   15164   15165   15166   15167   15168   15163   15164   15165
   15164   15165   15165   15166   15167   15168   15167   15168   15168       0
   15170   15171   15172   15173   15174   15175   15188   15171   15172   15173
   15172   15173   15174   15175   15176   15177   15181   15188   15189   15190
   15173   15174   15175   15188   15174   15175   15176   15177   15178   15179
   15180   15181   15182   15183   15184   15188   15189   15190   15191   15192
   15175   15176   15177   15181   15188   15189   15190   15176   15177   15178
   15179   15180   15181   15182   15183   15184   15185   15186   15187   15188
   15189   15190   15177   15178   15179   15180   15181   15182   15183   15184
   15188   15178   15179   15180   15181   15182   15183   15184   15188   15179
   15180   15181   15180   15181   15181   15182   15183   15184   15185   15186
   15187   15188   15183   15184   15185   15186   15187   15184   15185   15186
   15187   15185   15186   15187   15186   15187   15187       0   15189   15190
   15191   15192   15193   15194   15204   15190   15191   15192   15191   15192
   15193   15194   15195   15196   15200   15204   15205   15206   15192   15193
   15194   15204   15193   15194   15195   15196   15197   15198   15199   15200
   15201   15202   15203   15204   15205   15206   15207   15208   15194   15195
   15196   15200   15204   15205   15206   15195   15196   15197   15198   15199
   15200   15201   15202   15203   15204   15205   15206   15196   15197   15198
   15199   15200   15201   15202   15203   15204   15197   15198   15199   15200
   15201   15202   15203   15204   15198   15199   15200   15199   15200   15200
   15201   15202   15203   15204   15202   15203   15203       0   15205   15206
   15207   15208   15209   15210   15219   15206   15207   15208   15207   15208
   15209   15210   15211   15212   15213   15219   15220   15221   15208   15209
   15210   15219   15209   15210   15211   15212   15213   15214   15215   15216
   15219   15220   15221   15222   15223   15210   15211   15212   15213   15219
   15220   15221   15211   15212   15213   15214   15215   15216   15217   15218
   15219   15220   15221   15212   15213   15214   15215   15216   15219   15213
   15214   15215   15216   15219   15214   15215   15216   15217   15218   15219
   15215   15216   15217   15218   15216   15217   15218   15217   15218   15218
       0   15220   15221   15222   15223   15224   15225   15241   15221   15222
   15223   15222   15223   15224   15225   15226   15227   15228   15241   15242
   15243   15223   15224   15225   15241   15224   15225   15226   15227   15228
   15229   15230   15231   15241   15242   15243   15244   15245   15225   15226
   15227   15228   15241   15242   15243   15226   15227   15228   15229   15230
   15231   15232   15233   15234   15241   15242   15243   15227   15228   15229
   15230   15231   15241   15228   15229   15230   15231   15241   15229   15230
   15231   15232   15233   15234   15235   15236   15237   15241   15230   15231
   15232   15233   15234   15231   15232   15233   15234   15232   15233   15234
   15235   15236   15237   15238   15239   15240   15233   15234   15235   15236
   15237   15234   15235   15236   15237   15235   15236   15237   15238   15239
   15240   15236   15237   15238   15239   15240   15237   15238   15239   15240
   15238   15239   15240   15239   15240   15240       0   15242   15243   15244
   15245   15246   15247   15260   15243   15244   15245   15244   15245   15246
   15247   15248   15249   15253   15260   15261   15262   15245   15246   15247
   15260   15246   15247   15248   15249   15250   15251   15252   15253   15254
   15255   15256   15260   15261   15262   15263   15264   15247   15248   15249
   15253   15260   15261   15262   15248   15249   15250   15251   15252   15253
   15254   15255   15256   15257   15258   15259   15260   15261   15262   15249
   15250   15251   15252   15253   15254   15255   15256   15260   15250   15251
   15252   15253   15254   15255   15256   15260   15251   15252   15253   15252
   15253   15253   15254   15255   15256   15257   15258   15259   15260   15255
   15256   15257   15258   15259   15256   15257   15258   15259   15257   15258
   15259   15258   15259   15259       0   15261   15262   15263   15264   15265
   15266   15277   15262   15263   15264   15263   15264   15265   15266   15267
   15268   15269   15277   15278   15279   15264   15265   15266   15277   15265
   15266   15267   15268   15269   15270   15271   15272   15277   15278   15279
   15280   15281   15266   15267   15268   15269   15277   15278   15279   15267
   15268   15269   15270   15271   15272   15273   15277   15278   15279   15268
   15269   15270   15271   15272   15277   15269   15270   15271   15272   15277
   15270   15271   15272   15273   15274   15275   15276   15277   15271   15272
   15273   15272   15273   15273   15274   15275   15276   15274   15275   15276
   15275   15276   15276       0   15278   15279   15280   15281   15282   15283
   15294   15279   15280   15281   15280   15281   15282   15283   15284   15285
   15286   15294   15295   15296   15281   15282   15283   15294   15282   15283
   15284   15285   15286   15287   15288   15289   15294   15295   15296   15297
   15298   15283   15284   15285   15286   15294   15295   15296   15284   15285
   15286   15287   15288   15289   15290   15291   15294   15295   15296   15285
   15286   15287   15288   15289   15294   15286   15287   15288   15289   15294
   15287   15288   15289   15290   15291   15292   15293   15294   15288   15289
   15290   15291   15289   15290   15291   15290   15291   15292   15293   15291
   15292   15293   15292   15293   15293       0   15295   15296   15297   15298
   15299   15300   15305   15296   15297   15298   15297   15298   15299   15300
   15301   15302   15303   15305   15306   15307   15298   15299   15300   15305
   15299   15300   15301   15302   15303   15304   15305   15306   15307   15308
   15309   15300   15301   15302   15303   15305   15306   15307   15301   15302
   15303   15304   15305   15306   15307   15302   15303   15304   15305   15303
   15304   15305   15304   15305       0   15306   15307   15308   15309   15310
   15311   15316   15307   15308   15309   15308   15309   15310   15311   15312
   15313   15314   15316   15317   15318   15309   15310   15311   15316   15310
   15311   15312   15313   15314   15315   15316   15317   15318   15319   15320
   15311   15312   15313   15314   15316   15317   15318   15312   15313   15314
   15315   15316   15317   15318   15313   15314   15315   15316   15314   15315
   15316   15315   15316       0   15317   15318   15319   15320   15321   15322
   15327   15318   15319   15320   15319   15320   15321   15322   15323   15324
   15325   15327   15328   15329   15320   15321   15322   15327   15321   15322
   15323   15324   15325   15326   15327   15328   15329   15330   15331   15322
   15323   15324   15325   15327   15328   15329   15323   15324   15325   15326
   15327   15328   15329   15324   15325   15326   15327   15325   15326   15327
   15326   15327       0   15328   15329   15330   15331   15332   15333   15342
   15329   15330   15331   15330   15331   15332   15333   15334   15335   15336
   15342   15343   15344   15331   15332   15333   15342   15332   15333   15334
   15335   15336   15337   15338   15339   15342   15343   15344   15345   15346
   15333   15334   15335   15336   15342   15343   15344   15334   15335   15336
   15337   15338   15339   15340   15341   15342   15343   15344   15335   15336
   15337   15338   15339   15342   15336   15337   15338   15339   15342   15337
   15338   15339   15340   15341   15342   15338   15339   15340   15341   15339
   15340   15341   15340   15341   15341       0   15343   15344   15345   15346
   15347   15348   15358   15344   15345   15346   15345   15346   15347   15348
   15349   15350   15354   15358   15359   15360   15346   15347   15348   15358
   15347   15348   15349   15350   15351   15352   15353   15354   15355   15356
   15357   15358   15359   15360   15361   15362   15348   15349   15350   15354
   15358   15359   15360   15349   15350   15351   15352   15353   15354   15355
   15356   15357   15358   15359   15360   15350   15351   15352   15353   15354
   15355   15356   15357   15358   15351   15352   15353   15354   15355   15356
   15357   15358   15352   15353   15354   15353   15354   15354   15355   15356
   15357   15358   15356   15357   15357       0   15359   15360   15361   15362
   15363   15364   15365   15360   15361   15362   15361   15362   15363   15364
   15365   15366   15367   15362   15363   15364   15365   15363   15364   15365
   15366   15367   15368   15369   15364   15365   15366   15367   15365   15366
   15367   15366   15367   15368   15369   15370   15371   15386   15367   15368
   15369   15368   15369   15370   15371   15372   15373   15374   15386   15387
   15388   15369   15370   15371   15386   15370   15371   15372   15373   15374
   15375   15384   15386   15387   15388   15389   15390   15371   15372   15373
   15374   15386   15387   15388   15372   15373   15374   15375   15376   15377
   15382   15384   15385   15386   15387   15388   15373   15374   15375   15384
   15386   15374   15375   15384   15386   15375   15376   15377   15378   15379
   15382   15383   15384   15385   15386   15376   15377   15378   15379   15380
   15382   15384   15385   15377   15378   15379   15384   15378   15379   15380
   15381   15382   15383   15384   15379   15380   15382   15380   15381   15382
   15383   15384   15385   15381   15382   15383   15384   15382   15383   15384
   15385   15384   15385   15385       0   15387   15388   15389   15390   15391
   15392   15398   15388   15389   15390   15389   15390   15391   15392   15393
   15394   15395   15398   15399   15400   15390   15391   15392   15398   15391
   15392   15393   15394   15395   15396   15397   15398   15399   15400   15401
   15402   15392   15393   15394   15395   15398   15399   15400   15393   15394
   15395   15396   15397   15398   15399   15400   15394   15395   15396   15397
   15398   15395   15396   15397   15398   15396   15397   15398   15397       0
   15399   15400   15401   15402   15403   15404   15408   15400   15401   15402
   15401   15402   15403   15404   15405   15406   15407   15408   15409   15410
   15402   15403   15404   15408   15403   15404   15405   15406   15407   15408
   15409   15410   15411   15412   15404   15405   15406   15407   15408   15409
   15410   15405   15406   15407   15408   15409   15410   15406   15407   15408
   15407   15408   15408   15409   15410   15411   15412   15413   15414   15425
   15410   15411   15412   15411   15412   15413   15414   15415   15416   15417
   15425   15426   15427   15412   15413   15414   15425   15413   15414   15415
   15416   15417   15418   15419   15420   15425   15426   15427   15428   15429
   15414   15415   15416   15417   15425   15426   15427   15415   15416   15417
   15418   15419   15420   15421   15425   15426   15427   15416   15417   15418
   15419   15420   15425   15417   15418   15419   15420   15425   15418   15419
   15420   15421   15422   15423   15424   15425   15419   15420   15421   15420
   15421   15421   15422   15423   15424   15422   15423   15424   15423   15424
   15424       0   15426   15427   15428   15429   15430   15431   15435   15427
   15428   15429   15428   15429   15430   15431   15432   15433   15434   15435
   15436   15437   15429   15430   15431   15435   15430   15431   15432   15433
   15434   15435   15436   15437   15438   15439   15431   15432   15433   15434
   15435   15436   15437   15432   15433   15434   15435   15436   15437   15433
   15434   15435   15434   15435   15435   15436   15437   15438   15439   15440
   15441   15442   15437   15438   15439   15438   15439   15440   15441   15442
   15443   15444   15439   15440   15441   15442   15440   15441   15442   15443
   15444   15445   15446   15441   15442   15443   15444   15442   15443   15444
   15443   15444   15445   15446   15447   15448   15454   15444   15445   15446
   15445   15446   15447   15448   15449   15450   15451   15454   15455   15456
   15446   15447   15448   15454   15447   15448   15449   15450   15451   15452
   15453   15454   15455   15456   15457   15458   15448   15449   15450   15451
   15454   15455   15456   15449   15450   15451   15452   15453   15454   15455
   15456   15450   15451   15452   15453   15454   15451   15452   15453   15454
   15452   15453   15454   15453       0   15455   15456   15457   15458   15459
   15460   15474   15456   15457   15458   15457   15458   15459   15460   15461
   15462   15463   15474   15475   15476   15458   15459   15460   15474   15459
   15460   15461   15462   15463   15464   15472   15474   15475   15476   15477
   15478   15460   15461   15462   15463   15474   15475   15476   15461   15462
   15463   15464   15465   15466   15470   15472   15473   15474   15475   15476
   15462   15463   15464   15472   15474   15463   15464   15472   15474   15464
   15465   15466   15467   15468   15470   15471   15472   15473   15474   15465
   15466   15467   15468   15469   15470   15472   15473   15466   15467   15468
   15472   15467   15468   15469   15470   15471   15472   15468   15469   15470
   15469   15470   15471   15472   15473   15470   15471   15472   15471   15472
   15473   15472   15473   15473       0   15475   15476   15477   15478   15479
   15480   15490   15476   15477   15478   15477   15478   15479   15480   15481
   15482   15486   15490   15491   15492   15478   15479   15480   15490   15479
   15480   15481   15482   15483   15484   15485   15486   15487   15488   15489
   15490   15491   15492   15493   15494   15480   15481   15482   15486   15490
   15491   15492   15481   15482   15483   15484   15485   15486   15487   15488
   15489   15490   15491   15492   15482   15483   15484   15485   15486   15487
   15488   15489   15490   15483   15484   15485   15486   15487   15488   15489
   15490   15484   15485   15486   15485   15486   15486   15487   15488   15489
   15490   15488   15489   15489       0   15491   15492   15493   15494   15495
   15496   15504   15492   15493   15494   15493   15494   15495   15496   15497
   15498   15499   15504   15505   15506   15494   15495   15496   15504   15495
   15496   15497   15498   15499   15500   15501   15504   15505   15506   15507
   15508   15496   15497   15498   15499   15504   15505   15506   15497   15498
   15499   15500   15501   15502   15503   15504   15505   15506   15498   15499
   15500   15501   15504   15499   15500   15501   15504   15500   15501   15502
   15503   15504   15501   15502   15503   15502   15503   15503       0   15505
   15506   15507   15508   15509   15510   15521   15506   15507   15508   15507
   15508   15509   15510   15511   15512   15513   15521   15522   15523   15508
   15509   15510   15521   15509   15510   15511   15512   15513   15514   15515
   15516   15521   15522   15523   15524   15525   15510   15511   15512   15513
   15521   15522   15523   15511   15512   15513   15514   15515   15516   15517
   15521   15522   15523   15512   15513   15514   15515   15516   15521   15513
   15514   15515   15516   15521   15514   15515   15516   15517   15518   15519
   15520   15521   15515   15516   15517   15516   15517   15517   15518   15519
   15520   15518   15519   15520   15519   15520   15520       0   15522   15523
   15524   15525   15526   15527   15537   15523   15524   15525   15524   15525
   15526   15527   15528   15529   15533   15537   15538   15539   15525   15526
   15527   15537   15526   15527   15528   15529   15530   15531   15532   15533
   15534   15535   15536   15537   15538   15539   15540   15541   15527   15528
   15529   15533   15537   15538   15539   15528   15529   15530   15531   15532
   15533   15534   15535   15536   15537   15538   15539   15529   15530   15531
   15532   15533   15534   15535   15536   15537   15530   15531   15532   15533
   15534   15535   15536   15537   15531   15532   15533   15532   15533   15533
   15534   15535   15536   15537   15535   15536   15536       0   15538   15539
   15540   15541   15542   15543   15552   15539   15540   15541   15540   15541
   15542   15543   15544   15545   15546   15552   15553   15554   15541   15542
   15543   15552   15542   15543   15544   15545   15546   15547   15548   15549
   15552   15553   15554   15555   15556   15543   15544   15545   15546   15552
   15553   15554   15544   15545   15546   15547   15548   15549   15550   15551
   15552   15553   15554   15545   15546   15547   15548   15549   15552   15546
   15547   15548   15549   15552   15547   15548   15549   15550   15551   15552
   15548   15549   15550   15551   15549   15550   15551   15550   15551   15551
       0   15553   15554   15555   15556   15557   15558   15574   15554   15555
   15556   15555   15556   15557   15558   15559   15560   15561   15574   15575
   15576   15556   15557   15558   15574   15557   15558   15559   15560   15561
   15562   15563   15564   15574   15575   15576   15577   15578   15558   15559
   15560   15561   15574   15575   15576   15559   15560   15561   15562   15563
   15564   15565   15566   15567   15574   15575   15576   15560   15561   15562
   15563   15564   15574   15561   15562   15563   15564   15574   15562   15563
   15564   15565   15566   15567   15568   15569   15570   15574   15563   15564
   15565   15566   15567   15564   15565   15566   15567   15565   15566   15567
   15568   15569   15570   15571   15572   15573   15566   15567   15568   15569
   15570   15567   15568   15569   15570   15568   15569   15570   15571   15572
   15573   15569   15570   15571   15572   15573   15570   15571   15572   15573
   15571   15572   15573   15572   15573   15573       0   15575   15576   15577
   15578   15579   15580   15581   15576   15577   15578   15577   15578   15579
   15580   15581   15582   15583   15578   15579   15580   15581   15579   15580
   15581   15582   15583   15584   15585   15580   15581   15582   15583   15581
   15582   15583   15582   15583   15584   15585   15586   15587   15600   15583
   15584   15585   15584   15585   15586   15587   15588   15589   15593   15600
   15601   15602   15585   15586   15587   15600   15586   15587   15588   15589
   15590   15591   15592   15593   15594   15595   15596   15600   15601   15602
   15603   15604   15587   15588   15589   15593   15600   15601   15602   15588
   15589   15590   15591   15592   15593   15594   15595   15596   15597   15598
   15599   15600   15601   15602   15589   15590   15591   15592   15593   15594
   15595   15596   15600   15590   15591   15592   15593   15594   15595   15596
   15600   15591   15592   15593   15592   15593   15593   15594   15595   15596
   15597   15598   15599   15600   15595   15596   15597   15598   15599   15596
   15597   15598   15599   15597   15598   15599   15598   15599   15599       0
   15601   15602   15603   15604   15605   15606   15619   15602   15603   15604
   15603   15604   15605   15606   15607   15608   15612   15619   15620   15621
   15604   15605   15606   15619   15605   15606   15607   15608   15609   15610
   15611   15612   15613   15614   15615   15619   15620   15621   15622   15623
   15606   15607   15608   15612   15619   15620   15621   15607   15608   15609
   15610   15611   15612   15613   15614   15615   15616   15617   15618   15619
   15620   15621   15608   15609   15610   15611   15612   15613   15614   15615
   15619   15609   15610   15611   15612   15613   15614   15615   15619   15610
   15611   15612   15611   15612   15612   15613   15614   15615   15616   15617
   15618   15619   15614   15615   15616   15617   15618   15615   15616   15617
   15618   15616   15617   15618   15617   15618   15618       0   15620   15621
   15622   15623   15624   15625   15631   15621   15622   15623   15622   15623
   15624   15625   15626   15627   15628   15631   15632   15633   15623   15624
   15625   15631   15624   15625   15626   15627   15628   15629   15630   15631
   15632   15633   15634   15643   15625   15626   15627   15628   15631   15632
   15633   15626   15627   15628   15629   15630   15631   15632   15633   15627
   15628   15629   15630   15631   15628   15629   15630   15631   15629   15630
   15631   15630       0   15632   15633   15634   15635   15636   15637   15640
   15643   15644   15645   15633   15634   15643   15634   15635   15636   15637
   15638   15639   15640   15641   15642   15643   15644   15645   15646   15647
   15635   15636   15637   15638   15639   15640   15641   15642   15643   15644
   15645   15636   15637   15638   15639   15640   15643   15637   15638   15639
   15640   15643   15638   15639   15640   15641   15642   15643   15644   15645
   15639   15640   15641   15642   15643   15640   15641   15642   15643   15641
   15642   15643   15644   15645   15646   15647   15642   15643   15644   15645
   15643   15644   15645   15644   15645   15646   15647   15648   15649   15645
   15646   15647   15646   15647   15648   15649   15650   15651   15659   15647
   15648   15649   15648   15649   15650   15651   15652   15653   15657   15659
   15660   15661   15649   15650   15651   15659   15650   15651   15652   15653
   15654   15655   15656   15657   15658   15659   15660   15661   15662   15663
   15651   15652   15653   15657   15659   15660   15661   15652   15653   15654
   15655   15656   15657   15658   15659   15660   15661   15653   15654   15655
   15656   15657   15658   15659   15654   15655   15656   15657   15658   15659
   15655   15656   15657   15656   15657   15657   15658   15659       0   15660
   15661   15662   15663   15664   15665   15681   15661   15662   15663   15662
   15663   15664   15665   15666   15667   15668   15681   15682   15683   15663
   15664   15665   15681   15664   15665   15666   15667   15668   15669   15670
   15671   15681   15682   15683   15684   15685   15665   15666   15667   15668
   15681   15682   15683   15666   15667   15668   15669   15670   15671   15672
   15673   15674   15681   15682   15683   15667   15668   15669   15670   15671
   15681   15668   15669   15670   15671   15681   15669   15670   15671   15672
   15673   15674   15675   15676   15677   15681   15670   15671   15672   15673
   15674   15671   15672   15673   15674   15672   15673   15674   15675   15676
   15677   15678   15679   15680   15673   15674   15675   15676   15677   15674
   15675   15676   15677   15675   15676   15677   15678   15679   15680   15676
   15677   15678   15679   15680   15677   15678   15679   15680   15678   15679
   15680   15679   15680   15680       0   15682   15683   15684   15685   15686
   15687   15697   15683   15684   15685   15684   15685   15686   15687   15688
   15689   15693   15697   15698   15699   15685   15686   15687   15697   15686
   15687   15688   15689   15690   15691   15692   15693   15694   15695   15696
   15697   15698   15699   15700   15701   15687   15688   15689   15693   15697
   15698   15699   15688   15689   15690   15691   15692   15693   15694   15695
   15696   15697   15698   15699   15689   15690   15691   15692   15693   15694
   15695   15696   15697   15690   15691   15692   15693   15694   15695   15696
   15697   15691   15692   15693   15692   15693   15693   15694   15695   15696
   15697   15695   15696   15696       0   15698   15699   15700   15701   15702
   15703   15713   15699   15700   15701   15700   15701   15702   15703   15704
   15705   15709   15713   15714   15715   15701   15702   15703   15713   15702
   15703   15704   15705   15706   15707   15708   15709   15710   15711   15712
   15713   15714   15715   15716   15717   15703   15704   15705   15709   15713
   15714   15715   15704   15705   15706   15707   15708   15709   15710   15711
   15712   15713   15714   15715   15705   15706   15707   15708   15709   15710
   15711   15712   15713   15706   15707   15708   15709   15710   15711   15712
   15713   15707   15708   15709   15708   15709   15709   15710   15711   15712
   15713   15711   15712   15712       0   15714   15715   15716   15717   15718
   15719   15737   15715   15716   15717   15716   15717   15718   15719   15720
   15721   15722   15737   15738   15739   15717   15718   15719   15737   15718
   15719   15720   15721   15722   15723   15724   15725   15737   15738   15739
   15740   15741   15719   15720   15721   15722   15737   15738   15739   15720
   15721   15722   15723   15724   15725   15726   15727   15728   15737   15738
   15739   15721   15722   15723   15724   15725   15737   15722   15723   15724
   15725   15737   15723   15724   15725   15726   15727   15728   15729   15730
   15737   15724   15725   15726   15727   15728   15725   15726   15727   15728
   15726   15727   15728   15729   15730   15731   15734   15727   15728   15729
   15730   15728   15729   15730   15729   15730   15731   15732   15733   15734
   15735   15736   15730   15731   15734   15731   15732   15733   15734   15735
   15736   15732   15733   15734   15735   15736   15733   15734   15734   15735
   15736   15736       0   15738   15739   15740   15741   15742   15743   15751
   15739   15740   15741   15740   15741   15742   15743   15744   15745   15749
   15751   15752   15753   15741   15742   15743   15751   15742   15743   15744
   15745   15746   15747   15748   15749   15750   15751   15752   15753   15754
   15755   15743   15744   15745   15749   15751   15752   15753   15744   15745
   15746   15747   15748   15749   15750   15751   15752   15753   15745   15746
   15747   15748   15749   15750   15751   15746   15747   15748   15749   15750
   15751   15747   15748   15749   15748   15749   15749   15750   15751       0
   15752   15753   15754   15755   15756   15757   15761   15753   15754   15755
   15754   15755   15756   15757   15758   15759   15760   15761   15762   15763
   15755   15756   15757   15761   15756   15757   15758   15759   15760   15761
   15762   15763   15764   15765   15757   15758   15759   15760   15761   15762
   15763   15758   15759   15760   15761   15762   15763   15759   15760   15761
   15760   15761   15761   15762   15763   15764   15765   15766   15767   15780
   15763   15764   15765   15764   15765   15766   15767   15768   15769   15770
   15780   15781   15782   15765   15766   15767   15780   15766   15767   15768
   15769   15770   15771   15772   15776   15780   15781   15782   15783   15784
   15767   15768   15769   15770   15780   15781   15782   15768   15769   15770
   15771   15772   15773   15774   15775   15776   15777   15778   15779   15780
   15781   15782   15769   15770   15771   15772   15776   15780   15770   15771
   15772   15776   15780   15771   15772   15773   15774   15775   15776   15777
   15778   15779   15780   15772   15773   15774   15775   15776   15777   15778
   15779   15773   15774   15775   15776   15777   15778   15779   15774   15775
   15776   15775   15776   15776   15777   15778   15779   15778   15779   15779
       0   15781   15782   15783   15784   15785   15786   15799   15782   15783
   15784   15783   15784   15785   15786   15787   15788   15789   15799   15800
   15801   15784   15785   15786   15799   15785   15786   15787   15788   15789
   15790   15791   15795   15799   15800   15801   15802   15803   15786   15787
   15788   15789   15799   15800   15801   15787   15788   15789   15790   15791
   15792   15793   15794   15795   15796   15797   15798   15799   15800   15801
   15788   15789   15790   15791   15795   15799   15789   15790   15791   15795
   15799   15790   15791   15792   15793   15794   15795   15796   15797   15798
   15799   15791   15792   15793   15794   15795   15796   15797   15798   15792
   15793   15794   15795   15796   15797   15798   15793   15794   15795   15794
   15795   15795   15796   15797   15798   15797   15798   15798       0   15800
   15801   15802   15803   15804   15805   15811   15801   15802   15803   15802
   15803   15804   15805   15806   15807   15808   15811   15812   15813   15803
   15804   15805   15811   15804   15805   15806   15807   15808   15809   15810
   15811   15812   15813   15814   15815   15805   15806   15807   15808   15811
   15812   15813   15806   15807   15808   15809   15810   15811   15812   15813
   15807   15808   15809   15810   15811   15808   15809   15810   15811   15809
   15810   15811   15810       0   15812   15813   15814   15815   15816   15817
   15821   15813   15814   15815   15814   15815   15816   15817   15818   15819
   15820   15821   15822   15823   15815   15816   15817   15821   15816   15817
   15818   15819   15820   15821   15822   15823   15824   15825   15817   15818
   15819   15820   15821   15822   15823   15818   15819   15820   15821   15822
   15823   15819   15820   15821   15820   15821   15821   15822   15823   15824
   15825   15826   15827   15831   15823   15824   15825   15824   15825   15826
   15827   15828   15829   15830   15831   15832   15833   15825   15826   15827
   15831   15826   15827   15828   15829   15830   15831   15832   15833   15834
   15835   15827   15828   15829   15830   15831   15832   15833   15828   15829
   15830   15831   15832   15833   15829   15830   15831   15830   15831   15831
   15832   15833   15834   15835   15836   15837   15838   15833   15834   15835
   15834   15835   15836   15837   15838   15839   15840   15835   15836   15837
   15838   15836   15837   15838   15839   15840   15841   15842   15837   15838
   15839   15840   15838   15839   15840   15839   15840   15841   15842   15843
   15844   15854   15840   15841   15842   15841   15842   15843   15844   15845
   15846   15850   15854   15855   15856   15842   15843   15844   15854   15843
   15844   15845   15846   15847   15848   15849   15850   15851   15852   15853
   15854   15855   15856   15857   15858   15844   15845   15846   15850   15854
   15855   15856   15845   15846   15847   15848   15849   15850   15851   15852
   15853   15854   15855   15856   15846   15847   15848   15849   15850   15851
   15852   15853   15854   15847   15848   15849   15850   15851   15852   15853
   15854   15848   15849   15850   15849   15850   15850   15851   15852   15853
   15854   15852   15853   15853       0   15855   15856   15857   15858   15859
   15860   15864   15856   15857   15858   15857   15858   15859   15860   15861
   15862   15863   15864   15865   15866   15858   15859   15860   15864   15859
   15860   15861   15862   15863   15864   15865   15866   15867   15868   15860
   15861   15862   15863   15864   15865   15866   15861   15862   15863   15864
   15865   15866   15862   15863   15864   15863   15864   15864   15865   15866
   15867   15868   15869   15870   15875   15866   15867   15868   15867   15868
   15869   15870   15871   15872   15873   15875   15876   15877   15868   15869
   15870   15875   15869   15870   15871   15872   15873   15874   15875   15876
   15877   15878   15879   15870   15871   15872   15873   15875   15876   15877
   15871   15872   15873   15874   15875   15876   15877   15872   15873   15874
   15875   15873   15874   15875   15874   15875       0   15876   15877   15878
   15879   15880   15881   15894   15877   15878   15879   15878   15879   15880
   15881   15882   15883   15884   15894   15895   15896   15879   15880   15881
   15894   15880   15881   15882   15883   15884   15885   15886   15890   15894
   15895   15896   15897   15898   15881   15882   15883   15884   15894   15895
   15896   15882   15883   15884   15885   15886   15887   15888   15889   15890
   15891   15892   15893   15894   15895   15896   15883   15884   15885   15886
   15890   15894   15884   15885   15886   15890   15894   15885   15886   15887
   15888   15889   15890   15891   15892   15893   15894   15886   15887   15888
   15889   15890   15891   15892   15893   15887   15888   15889   15890   15891
   15892   15893   15888   15889   15890   15889   15890   15890   15891   15892
   15893   15892   15893   15893       0   15895   15896   15897   15898   15899
   15900   15913   15896   15897   15898   15897   15898   15899   15900   15901
   15902   15903   15913   15914   15915   15898   15899   15900   15913   15899
   15900   15901   15902   15903   15904   15905   15909   15913   15914   15915
   15916   15917   15900   15901   15902   15903   15913   15914   15915   15901
   15902   15903   15904   15905   15906   15907   15908   15909   15910   15911
   15912   15913   15914   15915   15902   15903   15904   15905   15909   15913
   15903   15904   15905   15909   15913   15904   15905   15906   15907   15908
   15909   15910   15911   15912   15913   15905   15906   15907   15908   15909
   15910   15911   15912   15906   15907   15908   15909   15910   15911   15912
   15907   15908   15909   15908   15909   15909   15910   15911   15912   15911
   15912   15912       0   15914   15915   15916   15917   15918   15919   15927
   15915   15916   15917   15916   15917   15918   15919   15920   15921   15925
   15927   15928   15929   15917   15918   15919   15927   15918   15919   15920
   15921   15922   15923   15924   15925   15926   15927   15928   15929   15930
   15931   15919   15920   15921   15925   15927   15928   15929   15920   15921
   15922   15923   15924   15925   15926   15927   15928   15929   15921   15922
   15923   15924   15925   15926   15927   15922   15923   15924   15925   15926
   15927   15923   15924   15925   15924   15925   15925   15926   15927       0
   15928   15929   15930   15931   15932   15933   15941   15929   15930   15931
   15930   15931   15932   15933   15934   15935   15939   15941   15942   15943
   15931   15932   15933   15941   15932   15933   15934   15935   15936   15937
   15938   15939   15940   15941   15942   15943   15944   15945   15933   15934
   15935   15939   15941   15942   15943   15934   15935   15936   15937   15938
   15939   15940   15941   15942   15943   15935   15936   15937   15938   15939
   15940   15941   15936   15937   15938   15939   15940   15941   15937   15938
   15939   15938   15939   15939   15940   15941       0   15942   15943   15944
   15945   15946   15947   15951   15943   15944   15945   15944   15945   15946
   15947   15948   15949   15950   15951   15952   15953   15945   15946   15947
   15951   15946   15947   15948   15949   15950   15951   15952   15953   15954
   15955   15947   15948   15949   15950   15951   15952   15953   15948   15949
   15950   15951   15952   15953   15949   15950   15951   15950   15951   15951
   15952   15953   15954   15955   15956   15957   15966   15953   15954   15955
   15954   15955   15956   15957   15958   15959   15960   15966   15967   15968
   15955   15956   15957   15966   15956   15957   15958   15959   15960   15961
   15962   15963   15966   15967   15968   15969   15970   15957   15958   15959
   15960   15966   15967   15968   15958   15959   15960   15961   15962   15963
   15964   15965   15966   15967   15968   15959   15960   15961   15962   15963
   15966   15960   15961   15962   15963   15966   15961   15962   15963   15964
   15965   15966   15962   15963   15964   15965   15963   15964   15965   15964
   15965   15965       0   15967   15968   15969   15970   15971   15972   15982
   15968   15969   15970   15969   15970   15971   15972   15973   15974   15978
   15982   15983   15984   15970   15971   15972   15982   15971   15972   15973
   15974   15975   15976   15977   15978   15979   15980   15981   15982   15983
   15984   15985   15986   15972   15973   15974   15978   15982   15983   15984
   15973   15974   15975   15976   15977   15978   15979   15980   15981   15982
   15983   15984   15974   15975   15976   15977   15978   15979   15980   15981
   15982   15975   15976   15977   15978   15979   15980   15981   15982   15976
   15977   15978   15977   15978   15978   15979   15980   15981   15982   15980
   15981   15981       0   15983   15984   15985   15986   15987   15988   15998
   15984   15985   15986   15985   15986   15987   15988   15989   15990   15994
   15998   15999   16000   15986   15987   15988   15998   15987   15988   15989
   15990   15991   15992   15993   15994   15995   15996   15997   15998   15999
   16000   16001   16002   15988   15989   15990   15994   15998   15999   16000
   15989   15990   15991   15992   15993   15994   15995   15996   15997   15998
   15999   16000   15990   15991   15992   15993   15994   15995   15996   15997
   15998   15991   15992   15993   15994   15995   15996   15997   15998   15992
   15993   15994   15993   15994   15994   15995   15996   15997   15998   15996
   15997   15997       0   15999   16000   16001   16002   16003   16004   16014
   16000   16001   16002   16001   16002   16003   16004   16005   16006   16010
   16014   16015   16016   16002   16003   16004   16014   16003   16004   16005
   16006   16007   16008   16009   16010   16011   16012   16013   16014   16015
   16016   16017   16018   16004   16005   16006   16010   16014   16015   16016
   16005   16006   16007   16008   16009   16010   16011   16012   16013   16014
   16015   16016   16006   16007   16008   16009   16010   16011   16012   16013
   16014   16007   16008   16009   16010   16011   16012   16013   16014   16008
   16009   16010   16009   16010   16010   16011   16012   16013   16014   16012
   16013   16013       0   16015   16016   16017   16018   16019   16020   16028
   16016   16017   16018   16017   16018   16019   16020   16021   16022   16026
   16028   16029   16030   16018   16019   16020   16028   16019   16020   16021
   16022   16023   16024   16025   16026   16027   16028   16029   16030   16031
   16032   16020   16021   16022   16026   16028   16029   16030   16021   16022
   16023   16024   16025   16026   16027   16028   16029   16030   16022   16023
   16024   16025   16026   16027   16028   16023   16024   16025   16026   16027
   16028   16024   16025   16026   16025   16026   16026   16027   16028       0
   16029   16030   16031   16032   16033   16034   16043   16030   16031   16032
   16031   16032   16033   16034   16035   16036   16037   16043   16044   16045
   16032   16033   16034   16043   16033   16034   16035   16036   16037   16038
   16039   16040   16043   16044   16045   16046   16047   16034   16035   16036
   16037   16043   16044   16045   16035   16036   16037   16038   16039   16040
   16041   16042   16043   16044   16045   16036   16037   16038   16039   16040
   16043   16037   16038   16039   16040   16043   16038   16039   16040   16041
   16042   16043   16039   16040   16041   16042   16040   16041   16042   16041
   16042   16042       0   16044   16045   16046   16047   16048   16049   16062
   16045   16046   16047   16046   16047   16048   16049   16050   16051   16055
   16062   16063   16064   16047   16048   16049   16062   16048   16049   16050
   16051   16052   16053   16054   16055   16056   16057   16058   16062   16063
   16064   16065   16074   16049   16050   16051   16055   16062   16063   16064
   16050   16051   16052   16053   16054   16055   16056   16057   16058   16059
   16060   16061   16062   16063   16064   16051   16052   16053   16054   16055
   16056   16057   16058   16062   16052   16053   16054   16055   16056   16057
   16058   16062   16053   16054   16055   16054   16055   16055   16056   16057
   16058   16059   16060   16061   16062   16057   16058   16059   16060   16061
   16058   16059   16060   16061   16059   16060   16061   16060   16061   16061
       0   16063   16064   16065   16066   16067   16068   16071   16074   16075
   16076   16064   16065   16074   16065   16066   16067   16068   16069   16070
   16071   16072   16073   16074   16075   16076   16077   16078   16066   16067
   16068   16069   16070   16071   16072   16073   16074   16075   16076   16067
   16068   16069   16070   16071   16074   16068   16069   16070   16071   16074
   16069   16070   16071   16072   16073   16074   16075   16076   16070   16071
   16072   16073   16074   16071   16072   16073   16074   16072   16073   16074
   16075   16076   16077   16078   16073   16074   16075   16076   16074   16075
   16076   16075   16076   16077   16078   16079   16080   16076   16077   16078
   16077   16078   16079   16080   16081   16082   16098   16078   16079   16080
   16079   16080   16081   16082   16083   16084   16085   16098   16099   16100
   16080   16081   16082   16098   16081   16082   16083   16084   16085   16086
   16087   16088   16098   16099   16100   16101   16102   16082   16083   16084
   16085   16098   16099   16100   16083   16084   16085   16086   16087   16088
   16089   16090   16091   16098   16099   16100   16084   16085   16086   16087
   16088   16098   16085   16086   16087   16088   16098   16086   16087   16088
   16089   16090   16091   16092   16093   16094   16098   16087   16088   16089
   16090   16091   16088   16089   16090   16091   16089   16090   16091   16092
   16093   16094   16095   16096   16097   16090   16091   16092   16093   16094
   16091   16092   16093   16094   16092   16093   16094   16095   16096   16097
   16093   16094   16095   16096   16097   16094   16095   16096   16097   16095
   16096   16097   16096   16097   16097       0   16099   16100   16101   16102
   16103   16104   16113   16100   16101   16102   16101   16102   16103   16104
   16105   16106   16107   16113   16114   16115   16102   16103   16104   16113
   16103   16104   16105   16106   16107   16108   16109   16110   16113   16114
   16115   16104   16105   16106   16107   16113   16114   16115   16105   16106
   16107   16108   16109   16110   16111   16112   16113   16114   16115   16106
   16107   16108   16109   16110   16113   16107   16108   16109   16110   16113
   16108   16109   16110   16111   16112   16113   16109   16110   16111   16112
   16110   16111   16112   16111   16112   16112       0   16114   16115   16115
       0   16117   16118   16119   16120   16121   16118   16119   16120   16121
   16122   16123   16124   16119   16120   16121   16120   16121   16121   16122
   16123   16124   16125   16122   16123   16124   16125   16126   16127   16128
   16123   16124   16125   16124   16125   16125   16126   16127   16128   16129
   16126   16127   16128   16129   16130   16131   16132   16127   16128   16129
   16128   16129   16129   16130   16131   16132   16133   16134   16151   16130
   16131   16132   16133   16134   16135   16151   16152   16153   16155   16131
   16132   16133   16134   16151   16132   16133   16134   16151   16133   16134
   16135   16136   16137   16151   16152   16153   16154   16155   16156   16157
   16134   16135   16151   16152   16153   16155   16135   16136   16137   16138
   16150   16151   16152   16153   16155   16156   16157   16136   16137   16138
   16139   16140   16141   16149   16150   16151   16152   16153   16155   16156
   16157   16158   16137   16138   16150   16151   16155   16156   16157   16138
   16139   16140   16141   16142   16147   16149   16150   16151   16155   16156
   16157   16139   16140   16141   16142   16149   16150   16155   16140   16141
   16150   16141   16142   16143   16146   16149   16150   16142   16143   16144
   16145   16146   16147   16149   16150   16143   16144   16145   16146   16147
   16148   16149   16150   16144   16145   16146   16147   16150   16145   16146
   16146   16147   16148   16149   16150   16148   16149   16150   16149   16150
   16150   16155   16152   16153   16154   16155   16156   16157   16158   16153
   16154   16155   16156   16157   16154   16155   16156   16157   16155   16156
   16157   16158   16157   16158   16158       0       0       0   16162   16163
   16164   16165   16166   16167   16168   16169   16170   16171   16172   16173
   16163   16164   16165   16166   16167   16171   16164   16165   16166   16167
   16171   16165   16166   16167   16171   16166   16167   16168   16169   16170
   16171   16172   16173   16174   16175   16167   16168   16169   16170   16171
   16172   16173   16168   16169   16170   16171   16172   16173   16169   16170
   16171   16170   16171   16171   16172   16173   16174   16175   16176   16177
   16193   16173   16174   16175   16174   16175   16176   16177   16178   16179
   16180   16193   16194   16195   16175   16176   16177   16193   16176   16177
   16178   16179   16180   16181   16182   16183   16193   16194   16195   16196
   16197   16177   16178   16179   16180   16193   16194   16195   16178   16179
   16180   16181   16182   16183   16184   16185   16186   16193   16194   16195
   16179   16180   16181   16182   16183   16193   16180   16181   16182   16183
   16193   16181   16182   16183   16184   16185   16186   16187   16188   16189
   16193   16182   16183   16184   16185   16186   16183   16184   16185   16186
   16184   16185   16186   16187   16188   16189   16190   16191   16192   16185
   16186   16187   16188   16189   16186   16187   16188   16189   16187   16188
   16189   16190   16191   16192   16188   16189   16190   16191   16192   16189
   16190   16191   16192   16190   16191   16192   16191   16192   16192       0
   16194   16195   16196   16197   16198   16199   16205   16195   16196   16197
   16196   16197   16198   16199   16200   16201   16202   16205   16206   16207
   16197   16198   16199   16205   16198   16199   16200   16201   16202   16203
   16204   16205   16206   16207   16208   16209   16199   16200   16201   16202
   16205   16206   16207   16200   16201   16202   16203   16204   16205   16206
   16207   16201   16202   16203   16204   16205   16202   16203   16204   16205
   16203   16204   16205   16204       0   16206   16207   16208   16209   16210
   16211   16221   16207   16208   16209   16208   16209   16210   16211   16212
   16213   16217   16221   16222   16223   16209   16210   16211   16221   16210
   16211   16212   16213   16214   16215   16216   16217   16218   16219   16220
   16221   16222   16223   16224   16225   16211   16212   16213   16217   16221
   16222   16223   16212   16213   16214   16215   16216   16217   16218   16219
   16220   16221   16222   16223   16213   16214   16215   16216   16217   16218
   16219   16220   16221   16214   16215   16216   16217   16218   16219   16220
   16221   16215   16216   16217   16216   16217   16217   16218   16219   16220
   16221   16219   16220   16220       0   16222   16223   16224   16225   16226
   16227   16243   16223   16224   16225   16224   16225   16226   16227   16228
   16229   16230   16243   16244   16245   16225   16226   16227   16243   16226
   16227   16228   16229   16230   16231   16232   16233   16243   16244   16245
   16246   16247   16227   16228   16229   16230   16243   16244   16245   16228
   16229   16230   16231   16232   16233   16234   16235   16236   16243   16244
   16245   16229   16230   16231   16232   16233   16243   16230   16231   16232
   16233   16243   16231   16232   16233   16234   16235   16236   16237   16238
   16239   16243   16232   16233   16234   16235   16236   16233   16234   16235
   16236   16234   16235   16236   16237   16238   16239   16240   16241   16242
   16235   16236   16237   16238   16239   16236   16237   16238   16239   16237
   16238   16239   16240   16241   16242   16238   16239   16240   16241   16242
   16239   16240   16241   16242   16240   16241   16242   16241   16242   16242
       0   16244   16245   16246   16247   16248   16249   16263   16245   16246
   16247   16246   16247   16248   16249   16250   16251   16252   16263   16264
   16265   16247   16248   16249   16263   16248   16249   16250   16251   16252
   16253   16261   16263   16264   16265   16266   16267   16249   16250   16251
   16252   16263   16264   16265   16250   16251   16252   16253   16254   16255
   16259   16261   16262   16263   16264   16265   16251   16252   16253   16261
   16263   16252   16253   16261   16263   16253   16254   16255   16256   16257
   16259   16260   16261   16262   16263   16254   16255   16256   16257   16258
   16259   16261   16262   16255   16256   16257   16261   16256   16257   16258
   16259   16260   16261   16257   16258   16259   16258   16259   16260   16261
   16262   16259   16260   16261   16260   16261   16262   16261   16262   16262
       0   16264   16265   16266   16267   16268   16269   16270   16265   16266
   16267   16266   16267   16268   16269   16270   16271   16272   16267   16268
   16269   16270   16268   16269   16270   16271   16272   16273   16274   16269
   16270   16271   16272   16270   16271   16272   16271   16272   16273   16274
   16275   16276   16280   16272   16273   16274   16273   16274   16275   16276
   16277   16278   16279   16280   16281   16282   16274   16275   16276   16280
   16275   16276   16277   16278   16279   16280   16281   16282   16283   16284
   16276   16277   16278   16279   16280   16281   16282   16277   16278   16279
   16280   16281   16282   16278   16279   16280   16279   16280   16280   16281
   16282   16283   16284   16285   16286   16292   16282   16283   16284   16283
   16284   16285   16286   16287   16288   16289   16292   16293   16294   16284
   16285   16286   16292   16285   16286   16287   16288   16289   16290   16291
   16292   16293   16294   16295   16296   16286   16287   16288   16289   16292
   16293   16294   16287   16288   16289   16290   16291   16292   16293   16294
   16288   16289   16290   16291   16292   16289   16290   16291   16292   16290
   16291   16292   16291       0   16293   16294   16295   16296   16297   16298
   16302   16294   16295   16296   16295   16296   16297   16298   16299   16300
   16301   16302   16303   16304   16296   16297   16298   16302   16297   16298
   16299   16300   16301   16302   16303   16304   16305   16306   16298   16299
   16300   16301   16302   16303   16304   16299   16300   16301   16302   16303
   16304   16300   16301   16302   16301   16302   16302   16303   16304   16305
   16306   16307   16308   16326   16304   16305   16306   16305   16306   16307
   16308   16309   16310   16311   16326   16327   16328   16306   16307   16308
   16326   16307   16308   16309   16310   16311   16312   16313   16314   16326
   16327   16328   16329   16330   16308   16309   16310   16311   16326   16327
   16328   16309   16310   16311   16312   16313   16314   16315   16316   16317
   16326   16327   16328   16310   16311   16312   16313   16314   16326   16311
   16312   16313   16314   16326   16312   16313   16314   16315   16316   16317
   16318   16319   16326   16313   16314   16315   16316   16317   16314   16315
   16316   16317   16315   16316   16317   16318   16319   16320   16323   16316
   16317   16318   16319   16317   16318   16319   16318   16319   16320   16321
   16322   16323   16324   16325   16319   16320   16323   16320   16321   16322
   16323   16324   16325   16321   16322   16323   16324   16325   16322   16323
   16323   16324   16325   16325       0   16327   16328   16329   16330   16331
   16332   16336   16328   16329   16330   16329   16330   16331   16332   16333
   16334   16335   16336   16337   16338   16330   16331   16332   16336   16331
   16332   16333   16334   16335   16336   16337   16338   16339   16340   16332
   16333   16334   16335   16336   16337   16338   16333   16334   16335   16336
   16337   16338   16334   16335   16336   16335   16336   16336   16337   16338
   16339   16340   16341   16342   16355   16338   16339   16340   16339   16340
   16341   16342   16343   16344   16345   16355   16356   16357   16340   16341
   16342   16355   16341   16342   16343   16344   16345   16346   16347   16351
   16355   16356   16357   16358   16359   16342   16343   16344   16345   16355
   16356   16357   16343   16344   16345   16346   16347   16348   16349   16350
   16351   16352   16353   16354   16355   16356   16357   16344   16345   16346
   16347   16351   16355   16345   16346   16347   16351   16355   16346   16347
   16348   16349   16350   16351   16352   16353   16354   16355   16347   16348
   16349   16350   16351   16352   16353   16354   16348   16349   16350   16351
   16352   16353   16354   16349   16350   16351   16350   16351   16351   16352
   16353   16354   16353   16354   16354       0   16356   16357   16358   16359
   16360   16361   16372   16357   16358   16359   16358   16359   16360   16361
   16362   16363   16364   16372   16373   16374   16359   16360   16361   16372
   16360   16361   16362   16363   16364   16365   16366   16367   16372   16373
   16374   16375   16376   16361   16362   16363   16364   16372   16373   16374
   16362   16363   16364   16365   16366   16367   16368   16372   16373   16374
   16363   16364   16365   16366   16367   16372   16364   16365   16366   16367
   16372   16365   16366   16367   16368   16369   16370   16371   16372   16366
   16367   16368   16367   16368   16368   16369   16370   16371   16369   16370
   16371   16370   16371   16371       0   16373   16374   16375   16376   16377
   16378   16391   16374   16375   16376   16375   16376   16377   16378   16379
   16380   16381   16391   16392   16393   16376   16377   16378   16391   16377
   16378   16379   16380   16381   16382   16383   16387   16391   16392   16393
   16394   16395   16378   16379   16380   16381   16391   16392   16393   16379
   16380   16381   16382   16383   16384   16385   16386   16387   16388   16389
   16390   16391   16392   16393   16380   16381   16382   16383   16387   16391
   16381   16382   16383   16387   16391   16382   16383   16384   16385   16386
   16387   16388   16389   16390   16391   16383   16384   16385   16386   16387
   16388   16389   16390   16384   16385   16386   16387   16388   16389   16390
   16385   16386   16387   16386   16387   16387   16388   16389   16390   16389
   16390   16390       0   16392   16393   16394   16395   16396   16397   16408
   16393   16394   16395   16394   16395   16396   16397   16398   16399   16400
   16408   16409   16410   16395   16396   16397   16408   16396   16397   16398
   16399   16400   16401   16402   16403   16408   16409   16410   16411   16412
   16397   16398   16399   16400   16408   16409   16410   16398   16399   16400
   16401   16402   16403   16404   16405   16408   16409   16410   16399   16400
   16401   16402   16403   16408   16400   16401   16402   16403   16408   16401
   16402   16403   16404   16405   16406   16407   16408   16402   16403   16404
   16405   16403   16404   16405   16404   16405   16406   16407   16405   16406
   16407   16406   16407   16407       0   16409   16410   16411   16412   16413
   16414   16415   16410   16411   16412   16411   16412   16413   16414   16415
   16416   16417   16412   16413   16414   16415   16413   16414   16415   16416
   16417   16418   16419   16414   16415   16416   16417   16415   16416   16417
   16416   16417   16418   16419   16420   16421   16431   16417   16418   16419
   16418   16419   16420   16421   16422   16423   16427   16431   16432   16433
   16419   16420   16421   16431   16420   16421   16422   16423   16424   16425
   16426   16427   16428   16429   16430   16431   16432   16433   16434   16435
   16421   16422   16423   16427   16431   16432   16433   16422   16423   16424
   16425   16426   16427   16428   16429   16430   16431   16432   16433   16423
   16424   16425   16426   16427   16428   16429   16430   16431   16424   16425
   16426   16427   16428   16429   16430   16431   16425   16426   16427   16426
   16427   16427   16428   16429   16430   16431   16429   16430   16430       0
   16432   16433   16434   16435   16436   16437   16443   16433   16434   16435
   16434   16435   16436   16437   16438   16439   16440   16443   16444   16445
   16435   16436   16437   16443   16436   16437   16438   16439   16440   16441
   16442   16443   16444   16445   16446   16447   16437   16438   16439   16440
   16443   16444   16445   16438   16439   16440   16441   16442   16443   16444
   16445   16439   16440   16441   16442   16443   16440   16441   16442   16443
   16441   16442   16443   16442       0   16444   16445   16446   16447   16448
   16449   16462   16445   16446   16447   16446   16447   16448   16449   16450
   16451   16452   16462   16463   16464   16447   16448   16449   16462   16448
   16449   16450   16451   16452   16453   16454   16458   16462   16463   16464
   16465   16466   16449   16450   16451   16452   16462   16463   16464   16450
   16451   16452   16453   16454   16455   16456   16457   16458   16459   16460
   16461   16462   16463   16464   16451   16452   16453   16454   16458   16462
   16452   16453   16454   16458   16462   16453   16454   16455   16456   16457
   16458   16459   16460   16461   16462   16454   16455   16456   16457   16458
   16459   16460   16461   16455   16456   16457   16458   16459   16460   16461
   16456   16457   16458   16457   16458   16458   16459   16460   16461   16460
   16461   16461       0   16463   16464   16465   16466   16467   16468   16481
   16464   16465   16466   16465   16466   16467   16468   16469   16470   16471
   16481   16482   16483   16466   16467   16468   16481   16467   16468   16469
   16470   16471   16472   16473   16477   16481   16482   16483   16484   16485
   16468   16469   16470   16471   16481   16482   16483   16469   16470   16471
   16472   16473   16474   16475   16476   16477   16478   16479   16480   16481
   16482   16483   16470   16471   16472   16473   16477   16481   16471   16472
   16473   16477   16481   16472   16473   16474   16475   16476   16477   16478
   16479   16480   16481   16473   16474   16475   16476   16477   16478   16479
   16480   16474   16475   16476   16477   16478   16479   16480   16475   16476
   16477   16476   16477   16477   16478   16479   16480   16479   16480   16480
       0   16482   16483   16484   16485   16486   16487   16491   16483   16484
   16485   16484   16485   16486   16487   16488   16489   16490   16491   16492
   16493   16485   16486   16487   16491   16486   16487   16488   16489   16490
   16491   16492   16493   16494   16495   16487   16488   16489   16490   16491
   16492   16493   16488   16489   16490   16491   16492   16493   16489   16490
   16491   16490   16491   16491   16492   16493   16494   16495   16496   16497
   16503   16493   16494   16495   16494   16495   16496   16497   16498   16499
   16500   16503   16504   16505   16495   16496   16497   16503   16496   16497
   16498   16499   16500   16501   16502   16503   16504   16505   16506   16507
   16497   16498   16499   16500   16503   16504   16505   16498   16499   16500
   16501   16502   16503   16504   16505   16499   16500   16501   16502   16503
   16500   16501   16502   16503   16501   16502   16503   16502       0   16504
   16505   16506   16507   16508   16509   16513   16505   16506   16507   16506
   16507   16508   16509   16510   16511   16512   16513   16514   16515   16507
   16508   16509   16513   16508   16509   16510   16511   16512   16513   16514
   16515   16516   16517   16509   16510   16511   16512   16513   16514   16515
   16510   16511   16512   16513   16514   16515   16511   16512   16513   16512
   16513   16513   16514   16515   16516   16517   16518   16519   16529   16515
   16516   16517   16516   16517   16518   16519   16520   16521   16525   16529
   16530   16531   16517   16518   16519   16529   16518   16519   16520   16521
   16522   16523   16524   16525   16526   16527   16528   16529   16530   16531
   16532   16533   16519   16520   16521   16525   16529   16530   16531   16520
   16521   16522   16523   16524   16525   16526   16527   16528   16529   16530
   16531   16521   16522   16523   16524   16525   16526   16527   16528   16529
   16522   16523   16524   16525   16526   16527   16528   16529   16523   16524
   16525   16524   16525   16525   16526   16527   16528   16529   16527   16528
   16528       0   16530   16531   16532   16533   16534   16535   16539   16531
   16532   16533   16532   16533   16534   16535   16536   16537   16538   16539
   16540   16541   16533   16534   16535   16539   16534   16535   16536   16537
   16538   16539   16540   16541   16542   16543   16535   16536   16537   16538
   16539   16540   16541   16536   16537   16538   16539   16540   16541   16537
   16538   16539   16538   16539   16539   16540   16541   16542   16543   16544
   16545   16555   16541   16542   16543   16542   16543   16544   16545   16546
   16547   16551   16555   16556   16557   16543   16544   16545   16555   16544
   16545   16546   16547   16548   16549   16550   16551   16552   16553   16554
   16555   16556   16557   16558   16559   16545   16546   16547   16551   16555
   16556   16557   16546   16547   16548   16549   16550   16551   16552   16553
   16554   16555   16556   16557   16547   16548   16549   16550   16551   16552
   16553   16554   16555   16548   16549   16550   16551   16552   16553   16554
   16555   16549   16550   16551   16550   16551   16551   16552   16553   16554
   16555   16553   16554   16554       0   16556   16557   16558   16559   16560
   16561   16569   16557   16558   16559   16558   16559   16560   16561   16562
   16563   16567   16569   16570   16571   16559   16560   16561   16569   16560
   16561   16562   16563   16564   16565   16566   16567   16568   16569   16570
   16571   16572   16573   16561   16562   16563   16567   16569   16570   16571
   16562   16563   16564   16565   16566   16567   16568   16569   16570   16571
   16563   16564   16565   16566   16567   16568   16569   16564   16565   16566
   16567   16568   16569   16565   16566   16567   16566   16567   16567   16568
   16569       0   16570   16571   16572   16573   16574   16575   16586   16571
   16572   16573   16572   16573   16574   16575   16576   16577   16578   16586
   16587   16588   16573   16574   16575   16586   16574   16575   16576   16577
   16578   16579   16580   16581   16586   16587   16588   16589   16590   16575
   16576   16577   16578   16586   16587   16588   16576   16577   16578   16579
   16580   16581   16582   16586   16587   16588   16577   16578   16579   16580
   16581   16586   16578   16579   16580   16581   16586   16579   16580   16581
   16582   16583   16584   16585   16586   16580   16581   16582   16581   16582
   16582   16583   16584   16585   16583   16584   16585   16584   16585   16585
       0   16587   16588   16589   16590   16591   16592   16593   16588   16589
   16590   16589   16590   16591   16592   16593   16594   16595   16590   16591
   16592   16593   16591   16592   16593   16594   16595   16596   16605   16592
   16593   16594   16595   16593   16594   16595   16594   16595   16596   16597
   16598   16599   16602   16605   16606   16607   16595   16596   16605   16596
   16597   16598   16599   16600   16601   16602   16603   16604   16605   16606
   16607   16608   16609   16597   16598   16599   16600   16601   16602   16603
   16604   16605   16606   16607   16598   16599   16600   16601   16602   16605
   16599   16600   16601   16602   16605   16600   16601   16602   16603   16604
   16605   16606   16607   16601   16602   16603   16604   16605   16602   16603
   16604   16605   16603   16604   16605   16606   16607   16608   16609   16604
   16605   16606   16607   16605   16606   16607   16606   16607   16608   16609
   16610   16611   16607   16608   16609   16608   16609   16610   16611   16612
   16613   16629   16609   16610   16611   16610   16611   16612   16613   16614
   16615   16616   16629   16630   16631   16611   16612   16613   16629   16612
   16613   16614   16615   16616   16617   16618   16619   16629   16630   16631
   16632   16633   16613   16614   16615   16616   16629   16630   16631   16614
   16615   16616   16617   16618   16619   16620   16621   16622   16629   16630
   16631   16615   16616   16617   16618   16619   16629   16616   16617   16618
   16619   16629   16617   16618   16619   16620   16621   16622   16623   16624
   16625   16629   16618   16619   16620   16621   16622   16619   16620   16621
   16622   16620   16621   16622   16623   16624   16625   16626   16627   16628
   16621   16622   16623   16624   16625   16622   16623   16624   16625   16623
   16624   16625   16626   16627   16628   16624   16625   16626   16627   16628
   16625   16626   16627   16628   16626   16627   16628   16627   16628   16628
       0   16630   16631   16632   16633   16634   16635   16636   16631   16632
   16633   16632   16633   16634   16635   16636   16637   16638   16633   16634
   16635   16636   16634   16635   16636   16637   16638   16639   16640   16635
   16636   16637   16638   16636   16637   16638   16637   16638   16639   16640
   16641   16642   16660   16638   16639   16640   16639   16640   16641   16642
   16643   16644   16645   16660   16661   16662   16640   16641   16642   16660
   16641   16642   16643   16644   16645   16646   16647   16648   16660   16661
   16662   16663   16664   16642   16643   16644   16645   16660   16661   16662
   16643   16644   16645   16646   16647   16648   16649   16650   16651   16660
   16661   16662   16644   16645   16646   16647   16648   16660   16645   16646
   16647   16648   16660   16646   16647   16648   16649   16650   16651   16652
   16653   16660   16647   16648   16649   16650   16651   16648   16649   16650
   16651   16649   16650   16651   16652   16653   16654   16657   16650   16651
   16652   16653   16651   16652   16653   16652   16653   16654   16655   16656
   16657   16658   16659   16653   16654   16657   16654   16655   16656   16657
   16658   16659   16655   16656   16657   16658   16659   16656   16657   16657
   16658   16659   16659       0   16661   16662   16663   16664   16665   16666
   16674   16662   16663   16664   16663   16664   16665   16666   16667   16668
   16672   16674   16675   16676   16664   16665   16666   16674   16665   16666
   16667   16668   16669   16670   16671   16672   16673   16674   16675   16676
   16677   16678   16666   16667   16668   16672   16674   16675   16676   16667
   16668   16669   16670   16671   16672   16673   16674   16675   16676   16668
   16669   16670   16671   16672   16673   16674   16669   16670   16671   16672
   16673   16674   16670   16671   16672   16671   16672   16672   16673   16674
       0   16675   16676   16677   16678   16679   16680   16690   16676   16677
   16678   16677   16678   16679   16680   16681   16682   16686   16690   16691
   16692   16678   16679   16680   16690   16679   16680   16681   16682   16683
   16684   16685   16686   16687   16688   16689   16690   16691   16692   16693
   16694   16680   16681   16682   16686   16690   16691   16692   16681   16682
   16683   16684   16685   16686   16687   16688   16689   16690   16691   16692
   16682   16683   16684   16685   16686   16687   16688   16689   16690   16683
   16684   16685   16686   16687   16688   16689   16690   16684   16685   16686
   16685   16686   16686   16687   16688   16689   16690   16688   16689   16689
       0   16691   16692   16693   16694   16695   16696   16709   16692   16693
   16694   16693   16694   16695   16696   16697   16698   16702   16709   16710
   16711   16694   16695   16696   16709   16695   16696   16697   16698   16699
   16700   16701   16702   16703   16704   16705   16709   16710   16711   16712
   16713   16696   16697   16698   16702   16709   16710   16711   16697   16698
   16699   16700   16701   16702   16703   16704   16705   16706   16707   16708
   16709   16710   16711   16698   16699   16700   16701   16702   16703   16704
   16705   16709   16699   16700   16701   16702   16703   16704   16705   16709
   16700   16701   16702   16701   16702   16702   16703   16704   16705   16706
   16707   16708   16709   16704   16705   16706   16707   16708   16705   16706
   16707   16708   16706   16707   16708   16707   16708   16708       0   16710
   16711   16712   16713   16714   16715   16728   16711   16712   16713   16712
   16713   16714   16715   16716   16717   16721   16728   16729   16730   16713
   16714   16715   16728   16714   16715   16716   16717   16718   16719   16720
   16721   16722   16723   16724   16728   16729   16730   16731   16732   16715
   16716   16717   16721   16728   16729   16730   16716   16717   16718   16719
   16720   16721   16722   16723   16724   16725   16726   16727   16728   16729
   16730   16717   16718   16719   16720   16721   16722   16723   16724   16728
   16718   16719   16720   16721   16722   16723   16724   16728   16719   16720
   16721   16720   16721   16721   16722   16723   16724   16725   16726   16727
   16728   16723   16724   16725   16726   16727   16724   16725   16726   16727
   16725   16726   16727   16726   16727   16727       0   16729   16730   16731
   16732   16733   16734   16743   16730   16731   16732   16731   16732   16733
   16734   16735   16736   16737   16743   16744   16745   16732   16733   16734
   16743   16733   16734   16735   16736   16737   16738   16739   16740   16743
   16744   16745   16746   16747   16734   16735   16736   16737   16743   16744
   16745   16735   16736   16737   16738   16739   16740   16741   16742   16743
   16744   16745   16736   16737   16738   16739   16740   16743   16737   16738
   16739   16740   16743   16738   16739   16740   16741   16742   16743   16739
   16740   16741   16742   16740   16741   16742   16741   16742   16742       0
   16744   16745   16746   16747   16748   16749   16760   16745   16746   16747
   16746   16747   16748   16749   16750   16751   16752   16760   16761   16762
   16747   16748   16749   16760   16748   16749   16750   16751   16752   16753
   16754   16755   16760   16761   16762   16763   16764   16749   16750   16751
   16752   16760   16761   16762   16750   16751   16752   16753   16754   16755
   16756   16757   16760   16761   16762   16751   16752   16753   16754   16755
   16760   16752   16753   16754   16755   16760   16753   16754   16755   16756
   16757   16758   16759   16760   16754   16755   16756   16757   16755   16756
   16757   16756   16757   16758   16759   16757   16758   16759   16758   16759
   16759       0   16761   16762   16763   16764   16765   16766   16771   16762
   16763   16764   16763   16764   16765   16766   16767   16768   16769   16771
   16772   16773   16764   16765   16766   16771   16765   16766   16767   16768
   16769   16770   16771   16772   16773   16774   16775   16766   16767   16768
   16769   16771   16772   16773   16767   16768   16769   16770   16771   16772
   16773   16768   16769   16770   16771   16769   16770   16771   16770   16771
       0   16772   16773   16774   16775   16776   16777   16795   16773   16774
   16775   16774   16775   16776   16777   16778   16779   16780   16795   16796
   16797   16775   16776   16777   16795   16776   16777   16778   16779   16780
   16781   16794   16795   16796   16797   16798   16799   16777   16778   16779
   16780   16795   16796   16797   16778   16779   16780   16781   16782   16783
   16785   16792   16794   16795   16796   16797   16779   16780   16781   16794
   16795   16780   16781   16794   16795   16781   16782   16783   16784   16785
   16786   16790   16792   16793   16794   16795   16782   16783   16784   16785
   16786   16792   16794   16783   16784   16785   16794   16784   16785   16786
   16787   16788   16792   16794   16785   16786   16794   16786   16787   16788
   16789   16790   16792   16793   16794   16787   16788   16789   16790   16791
   16792   16794   16788   16789   16790   16794   16789   16790   16791   16792
   16793   16794   16790   16791   16792   16791   16792   16793   16794   16792
   16793   16794   16793   16794   16794       0   16796   16797   16798   16799
   16800   16801   16802   16797   16798   16799   16798   16799   16800   16801
   16802   16803   16804   16799   16800   16801   16802   16800   16801   16802
   16803   16804   16805   16806   16801   16802   16803   16804   16802   16803
   16804   16803   16804   16805   16806   16807   16808   16813   16804   16805
   16806   16805   16806   16807   16808   16809   16810   16811   16813   16814
   16815   16806   16807   16808   16813   16807   16808   16809   16810   16811
   16812   16813   16814   16815   16816   16825   16808   16809   16810   16811
   16813   16814   16815   16809   16810   16811   16812   16813   16814   16815
   16810   16811   16812   16813   16811   16812   16813   16812   16813       0
   16814   16815   16816   16817   16818   16819   16822   16825   16826   16827
   16815   16816   16825   16816   16817   16818   16819   16820   16821   16822
   16823   16824   16825   16826   16827   16828   16829   16817   16818   16819
   16820   16821   16822   16823   16824   16825   16826   16827   16818   16819
   16820   16821   16822   16825   16819   16820   16821   16822   16825   16820
   16821   16822   16823   16824   16825   16826   16827   16821   16822   16823
   16824   16825   16822   16823   16824   16825   16823   16824   16825   16826
   16827   16828   16829   16824   16825   16826   16827   16825   16826   16827
   16826   16827   16828   16829   16830   16831   16827   16828   16829   16828
   16829   16830   16831   16832   16833   16849   16829   16830   16831   16830
   16831   16832   16833   16834   16835   16836   16849   16850   16851   16831
   16832   16833   16849   16832   16833   16834   16835   16836   16837   16838
   16839   16849   16850   16851   16852   16853   16833   16834   16835   16836
   16849   16850   16851   16834   16835   16836   16837   16838   16839   16840
   16841   16842   16849   16850   16851   16835   16836   16837   16838   16839
   16849   16836   16837   16838   16839   16849   16837   16838   16839   16840
   16841   16842   16843   16844   16845   16849   16838   16839   16840   16841
   16842   16839   16840   16841   16842   16840   16841   16842   16843   16844
   16845   16846   16847   16848   16841   16842   16843   16844   16845   16842
   16843   16844   16845   16843   16844   16845   16846   16847   16848   16844
   16845   16846   16847   16848   16845   16846   16847   16848   16846   16847
   16848   16847   16848   16848       0   16850   16851   16852   16853   16854
   16855   16865   16851   16852   16853   16852   16853   16854   16855   16856
   16857   16861   16865   16866   16867   16853   16854   16855   16865   16854
   16855   16856   16857   16858   16859   16860   16861   16862   16863   16864
   16865   16866   16867   16868   16869   16855   16856   16857   16861   16865
   16866   16867   16856   16857   16858   16859   16860   16861   16862   16863
   16864   16865   16866   16867   16857   16858   16859   16860   16861   16862
   16863   16864   16865   16858   16859   16860   16861   16862   16863   16864
   16865   16859   16860   16861   16860   16861   16861   16862   16863   16864
   16865   16863   16864   16864       0   16866   16867   16868   16869   16870
   16871   16879   16867   16868   16869   16868   16869   16870   16871   16872
   16873   16877   16879   16880   16881   16869   16870   16871   16879   16870
   16871   16872   16873   16874   16875   16876   16877   16878   16879   16880
   16881   16882   16883   16871   16872   16873   16877   16879   16880   16881
   16872   16873   16874   16875   16876   16877   16878   16879   16880   16881
   16873   16874   16875   16876   16877   16878   16879   16874   16875   16876
   16877   16878   16879   16875   16876   16877   16876   16877   16877   16878
   16879       0   16880   16881   16882   16883   16884   16885   16901   16881
   16882   16883   16882   16883   16884   16885   16886   16887   16888   16901
   16902   16903   16883   16884   16885   16901   16884   16885   16886   16887
   16888   16889   16890   16891   16901   16902   16903   16904   16905   16885
   16886   16887   16888   16901   16902   16903   16886   16887   16888   16889
   16890   16891   16892   16893   16894   16901   16902   16903   16887   16888
   16889   16890   16891   16901   16888   16889   16890   16891   16901   16889
   16890   16891   16892   16893   16894   16895   16896   16897   16901   16890
   16891   16892   16893   16894   16891   16892   16893   16894   16892   16893
   16894   16895   16896   16897   16898   16899   16900   16893   16894   16895
   16896   16897   16894   16895   16896   16897   16895   16896   16897   16898
```
