## Supplementary material for "How a pathogenic mutation impairs Hsp60 functional dynamics from monomeric to fully assembled states": Input scripts and videos: D_WT_ASPASH.top (part 76 of 116)

```
   16899   16900   16896   16897   16898   16899   16900   16897   16898   16899
   16900   16898   16899   16900   16899   16900   16900       0   16902   16903
   16904   16905   16906   16907   16913   16903   16904   16905   16904   16905
   16906   16907   16908   16909   16910   16913   16914   16915   16905   16906
   16907   16913   16906   16907   16908   16909   16910   16911   16912   16913
   16914   16915   16916   16917   16907   16908   16909   16910   16913   16914
   16915   16908   16909   16910   16911   16912   16913   16914   16915   16909
   16910   16911   16912   16913   16910   16911   16912   16913   16911   16912
   16913   16912       0   16914   16915   16916   16917   16918   16919   16920
   16915   16916   16917   16916   16917   16918   16919   16920   16921   16922
   16917   16918   16919   16920   16918   16919   16920   16921   16922   16923
   16924   16919   16920   16921   16922   16920   16921   16922   16921   16922
   16923   16924   16925   16926   16936   16922   16923   16924   16923   16924
   16925   16926   16927   16928   16932   16936   16937   16938   16924   16925
   16926   16936   16925   16926   16927   16928   16929   16930   16931   16932
   16933   16934   16935   16936   16937   16938   16939   16940   16926   16927
   16928   16932   16936   16937   16938   16927   16928   16929   16930   16931
   16932   16933   16934   16935   16936   16937   16938   16928   16929   16930
   16931   16932   16933   16934   16935   16936   16929   16930   16931   16932
   16933   16934   16935   16936   16930   16931   16932   16931   16932   16932
   16933   16934   16935   16936   16934   16935   16935       0   16937   16938
   16939   16940   16941   16942   16950   16938   16939   16940   16939   16940
   16941   16942   16943   16944   16948   16950   16951   16952   16940   16941
   16942   16950   16941   16942   16943   16944   16945   16946   16947   16948
   16949   16950   16951   16952   16953   16954   16942   16943   16944   16948
   16950   16951   16952   16943   16944   16945   16946   16947   16948   16949
   16950   16951   16952   16944   16945   16946   16947   16948   16949   16950
   16945   16946   16947   16948   16949   16950   16946   16947   16948   16947
   16948   16948   16949   16950       0   16951   16952   16953   16954   16955
   16956   16966   16952   16953   16954   16953   16954   16955   16956   16957
   16958   16962   16966   16967   16968   16954   16955   16956   16966   16955
   16956   16957   16958   16959   16960   16961   16962   16963   16964   16965
   16966   16967   16968   16969   16970   16956   16957   16958   16962   16966
   16967   16968   16957   16958   16959   16960   16961   16962   16963   16964
   16965   16966   16967   16968   16958   16959   16960   16961   16962   16963
   16964   16965   16966   16959   16960   16961   16962   16963   16964   16965
   16966   16960   16961   16962   16961   16962   16962   16963   16964   16965
   16966   16964   16965   16965       0   16967   16968   16969   16970   16971
   16972   16976   16968   16969   16970   16969   16970   16971   16972   16973
   16974   16975   16976   16977   16978   16970   16971   16972   16976   16971
   16972   16973   16974   16975   16976   16977   16978   16979   16980   16972
   16973   16974   16975   16976   16977   16978   16973   16974   16975   16976
   16977   16978   16974   16975   16976   16975   16976   16976   16977   16978
   16979   16980   16981   16982   16998   16978   16979   16980   16979   16980
   16981   16982   16983   16984   16985   16998   16999   17000   16980   16981
   16982   16998   16981   16982   16983   16984   16985   16986   16987   16988
   16998   16999   17000   17001   17002   16982   16983   16984   16985   16998
   16999   17000   16983   16984   16985   16986   16987   16988   16989   16990
   16991   16998   16999   17000   16984   16985   16986   16987   16988   16998
   16985   16986   16987   16988   16998   16986   16987   16988   16989   16990
   16991   16992   16993   16994   16998   16987   16988   16989   16990   16991
   16988   16989   16990   16991   16989   16990   16991   16992   16993   16994
   16995   16996   16997   16990   16991   16992   16993   16994   16991   16992
   16993   16994   16992   16993   16994   16995   16996   16997   16993   16994
   16995   16996   16997   16994   16995   16996   16997   16995   16996   16997
   16996   16997   16997       0   16999   17000   17001   17002   17003   17004
   17009   17000   17001   17002   17001   17002   17003   17004   17005   17006
   17007   17009   17010   17011   17002   17003   17004   17009   17003   17004
   17005   17006   17007   17008   17009   17010   17011   17012   17013   17004
   17005   17006   17007   17009   17010   17011   17005   17006   17007   17008
   17009   17010   17011   17006   17007   17008   17009   17007   17008   17009
   17008   17009       0   17010   17011   17012   17013   17014   17015   17028
   17011   17012   17013   17012   17013   17014   17015   17016   17017   17021
   17028   17029   17030   17013   17014   17015   17028   17014   17015   17016
   17017   17018   17019   17020   17021   17022   17023   17024   17028   17029
   17030   17031   17032   17015   17016   17017   17021   17028   17029   17030
   17016   17017   17018   17019   17020   17021   17022   17023   17024   17025
   17026   17027   17028   17029   17030   17017   17018   17019   17020   17021
   17022   17023   17024   17028   17018   17019   17020   17021   17022   17023
   17024   17028   17019   17020   17021   17020   17021   17021   17022   17023
   17024   17025   17026   17027   17028   17023   17024   17025   17026   17027
   17024   17025   17026   17027   17025   17026   17027   17026   17027   17027
       0   17029   17030   17031   17032   17033   17034   17040   17030   17031
   17032   17031   17032   17033   17034   17035   17036   17037   17040   17041
   17042   17032   17033   17034   17040   17033   17034   17035   17036   17037
   17038   17039   17040   17041   17042   17043   17044   17034   17035   17036
   17037   17040   17041   17042   17035   17036   17037   17038   17039   17040
   17041   17042   17036   17037   17038   17039   17040   17037   17038   17039
   17040   17038   17039   17040   17039       0   17041   17042   17043   17044
   17045   17046   17059   17042   17043   17044   17043   17044   17045   17046
   17047   17048   17049   17059   17060   17061   17044   17045   17046   17059
   17045   17046   17047   17048   17049   17050   17051   17055   17059   17060
   17061   17062   17063   17046   17047   17048   17049   17059   17060   17061
   17047   17048   17049   17050   17051   17052   17053   17054   17055   17056
   17057   17058   17059   17060   17061   17048   17049   17050   17051   17055
   17059   17049   17050   17051   17055   17059   17050   17051   17052   17053
   17054   17055   17056   17057   17058   17059   17051   17052   17053   17054
   17055   17056   17057   17058   17052   17053   17054   17055   17056   17057
   17058   17053   17054   17055   17054   17055   17055   17056   17057   17058
   17057   17058   17058       0   17060   17061   17062   17063   17064   17065
   17081   17061   17062   17063   17062   17063   17064   17065   17066   17067
   17068   17081   17082   17083   17063   17064   17065   17081   17064   17065
   17066   17067   17068   17069   17070   17071   17081   17082   17083   17084
   17085   17065   17066   17067   17068   17081   17082   17083   17066   17067
   17068   17069   17070   17071   17072   17073   17074   17081   17082   17083
   17067   17068   17069   17070   17071   17081   17068   17069   17070   17071
   17081   17069   17070   17071   17072   17073   17074   17075   17076   17077
   17081   17070   17071   17072   17073   17074   17071   17072   17073   17074
   17072   17073   17074   17075   17076   17077   17078   17079   17080   17073
   17074   17075   17076   17077   17074   17075   17076   17077   17075   17076
   17077   17078   17079   17080   17076   17077   17078   17079   17080   17077
   17078   17079   17080   17078   17079   17080   17079   17080   17080       0
   17082   17083   17084   17085   17086   17087   17093   17083   17084   17085
   17084   17085   17086   17087   17088   17089   17090   17093   17094   17095
   17085   17086   17087   17093   17086   17087   17088   17089   17090   17091
   17092   17093   17094   17095   17096   17097   17087   17088   17089   17090
   17093   17094   17095   17088   17089   17090   17091   17092   17093   17094
   17095   17089   17090   17091   17092   17093   17090   17091   17092   17093
   17091   17092   17093   17092       0   17094   17095   17096   17097   17098
   17099   17115   17095   17096   17097   17096   17097   17098   17099   17100
   17101   17102   17115   17116   17117   17097   17098   17099   17115   17098
   17099   17100   17101   17102   17103   17104   17105   17115   17116   17117
   17118   17119   17099   17100   17101   17102   17115   17116   17117   17100
   17101   17102   17103   17104   17105   17106   17107   17108   17115   17116
   17117   17101   17102   17103   17104   17105   17115   17102   17103   17104
   17105   17115   17103   17104   17105   17106   17107   17108   17109   17110
   17111   17115   17104   17105   17106   17107   17108   17105   17106   17107
   17108   17106   17107   17108   17109   17110   17111   17112   17113   17114
   17107   17108   17109   17110   17111   17108   17109   17110   17111   17109
   17110   17111   17112   17113   17114   17110   17111   17112   17113   17114
   17111   17112   17113   17114   17112   17113   17114   17113   17114   17114
       0   17116   17117   17118   17119   17120   17121   17136   17117   17118
   17119   17118   17119   17120   17121   17122   17123   17124   17136   17137
   17138   17119   17120   17121   17136   17120   17121   17122   17123   17124
   17125   17134   17136   17137   17138   17139   17140   17121   17122   17123
   17124   17136   17137   17138   17122   17123   17124   17125   17126   17127
   17132   17134   17135   17136   17137   17138   17123   17124   17125   17134
   17136   17124   17125   17134   17136   17125   17126   17127   17128   17129
   17132   17133   17134   17135   17136   17126   17127   17128   17129   17130
   17132   17134   17135   17127   17128   17129   17134   17128   17129   17130
   17131   17132   17133   17134   17129   17130   17132   17130   17131   17132
   17133   17134   17135   17131   17132   17133   17134   17132   17133   17134
   17135   17134   17135   17135       0   17137   17138   17139   17140   17141
   17142   17158   17138   17139   17140   17139   17140   17141   17142   17143
   17144   17145   17158   17159   17160   17140   17141   17142   17158   17141
   17142   17143   17144   17145   17146   17147   17148   17158   17159   17160
   17161   17162   17142   17143   17144   17145   17158   17159   17160   17143
   17144   17145   17146   17147   17148   17149   17150   17151   17158   17159
   17160   17144   17145   17146   17147   17148   17158   17145   17146   17147
   17148   17158   17146   17147   17148   17149   17150   17151   17152   17153
   17154   17158   17147   17148   17149   17150   17151   17148   17149   17150
   17151   17149   17150   17151   17152   17153   17154   17155   17156   17157
   17150   17151   17152   17153   17154   17151   17152   17153   17154   17152
   17153   17154   17155   17156   17157   17153   17154   17155   17156   17157
   17154   17155   17156   17157   17155   17156   17157   17156   17157   17157
       0   17159   17160   17161   17162   17163   17164   17172   17160   17161
   17162   17161   17162   17163   17164   17165   17166   17167   17172   17173
   17174   17162   17163   17164   17172   17163   17164   17165   17166   17167
   17168   17169   17172   17173   17174   17175   17176   17164   17165   17166
   17167   17172   17173   17174   17165   17166   17167   17168   17169   17170
   17171   17172   17173   17174   17166   17167   17168   17169   17172   17167
   17168   17169   17172   17168   17169   17170   17171   17172   17169   17170
   17171   17170   17171   17171       0   17173   17174   17175   17176   17177
   17178   17191   17174   17175   17176   17175   17176   17177   17178   17179
   17180   17184   17191   17192   17193   17176   17177   17178   17191   17177
   17178   17179   17180   17181   17182   17183   17184   17185   17186   17187
   17191   17192   17193   17194   17195   17178   17179   17180   17184   17191
   17192   17193   17179   17180   17181   17182   17183   17184   17185   17186
   17187   17188   17189   17190   17191   17192   17193   17180   17181   17182
   17183   17184   17185   17186   17187   17191   17181   17182   17183   17184
   17185   17186   17187   17191   17182   17183   17184   17183   17184   17184
   17185   17186   17187   17188   17189   17190   17191   17186   17187   17188
   17189   17190   17187   17188   17189   17190   17188   17189   17190   17189
   17190   17190       0   17192   17193   17194   17195   17196   17197   17198
   17193   17194   17195   17194   17195   17196   17197   17198   17199   17200
   17195   17196   17197   17198   17196   17197   17198   17199   17200   17201
   17202   17197   17198   17199   17200   17198   17199   17200   17199   17200
   17201   17202   17203   17204   17208   17200   17201   17202   17201   17202
   17203   17204   17205   17206   17207   17208   17209   17210   17202   17203
   17204   17208   17203   17204   17205   17206   17207   17208   17209   17210
   17211   17212   17204   17205   17206   17207   17208   17209   17210   17205
   17206   17207   17208   17209   17210   17206   17207   17208   17207   17208
   17208   17209   17210   17211   17212   17213   17214   17230   17210   17211
   17212   17211   17212   17213   17214   17215   17216   17217   17230   17231
   17232   17212   17213   17214   17230   17213   17214   17215   17216   17217
   17218   17219   17220   17230   17231   17232   17233   17234   17214   17215
   17216   17217   17230   17231   17232   17215   17216   17217   17218   17219
   17220   17221   17222   17223   17230   17231   17232   17216   17217   17218
   17219   17220   17230   17217   17218   17219   17220   17230   17218   17219
   17220   17221   17222   17223   17224   17225   17226   17230   17219   17220
   17221   17222   17223   17220   17221   17222   17223   17221   17222   17223
   17224   17225   17226   17227   17228   17229   17222   17223   17224   17225
   17226   17223   17224   17225   17226   17224   17225   17226   17227   17228
   17229   17225   17226   17227   17228   17229   17226   17227   17228   17229
   17227   17228   17229   17228   17229   17229       0   17231   17232   17233
   17234   17235   17236   17249   17232   17233   17234   17233   17234   17235
   17236   17237   17238   17239   17249   17250   17251   17234   17235   17236
   17249   17235   17236   17237   17238   17239   17240   17241   17245   17249
   17250   17251   17252   17253   17236   17237   17238   17239   17249   17250
   17251   17237   17238   17239   17240   17241   17242   17243   17244   17245
   17246   17247   17248   17249   17250   17251   17238   17239   17240   17241
   17245   17249   17239   17240   17241   17245   17249   17240   17241   17242
   17243   17244   17245   17246   17247   17248   17249   17241   17242   17243
   17244   17245   17246   17247   17248   17242   17243   17244   17245   17246
   17247   17248   17243   17244   17245   17244   17245   17245   17246   17247
   17248   17247   17248   17248       0   17250   17251   17252   17253   17254
   17255   17265   17251   17252   17253   17252   17253   17254   17255   17256
   17257   17261   17265   17266   17267   17253   17254   17255   17265   17254
   17255   17256   17257   17258   17259   17260   17261   17262   17263   17264
   17265   17266   17267   17268   17269   17255   17256   17257   17261   17265
   17266   17267   17256   17257   17258   17259   17260   17261   17262   17263
   17264   17265   17266   17267   17257   17258   17259   17260   17261   17262
   17263   17264   17265   17258   17259   17260   17261   17262   17263   17264
   17265   17259   17260   17261   17260   17261   17261   17262   17263   17264
   17265   17263   17264   17264       0   17266   17267   17268   17269   17270
   17271   17282   17267   17268   17269   17268   17269   17270   17271   17272
   17273   17274   17282   17283   17284   17269   17270   17271   17282   17270
   17271   17272   17273   17274   17275   17276   17277   17282   17283   17284
   17285   17286   17271   17272   17273   17274   17282   17283   17284   17272
   17273   17274   17275   17276   17277   17278   17279   17282   17283   17284
   17273   17274   17275   17276   17277   17282   17274   17275   17276   17277
   17282   17275   17276   17277   17278   17279   17280   17281   17282   17276
   17277   17278   17279   17277   17278   17279   17278   17279   17280   17281
   17279   17280   17281   17280   17281   17281       0   17283   17284   17285
   17286   17287   17288   17294   17284   17285   17286   17285   17286   17287
   17288   17289   17290   17291   17294   17295   17296   17286   17287   17288
   17294   17287   17288   17289   17290   17291   17292   17293   17294   17295
   17296   17297   17298   17288   17289   17290   17291   17294   17295   17296
   17289   17290   17291   17292   17293   17294   17295   17296   17290   17291
   17292   17293   17294   17291   17292   17293   17294   17292   17293   17294
   17293       0   17295   17296   17297   17298   17299   17300   17310   17296
   17297   17298   17297   17298   17299   17300   17301   17302   17306   17310
   17311   17312   17298   17299   17300   17310   17299   17300   17301   17302
   17303   17304   17305   17306   17307   17308   17309   17310   17311   17312
   17313   17314   17300   17301   17302   17306   17310   17311   17312   17301
   17302   17303   17304   17305   17306   17307   17308   17309   17310   17311
   17312   17302   17303   17304   17305   17306   17307   17308   17309   17310
   17303   17304   17305   17306   17307   17308   17309   17310   17304   17305
   17306   17305   17306   17306   17307   17308   17309   17310   17308   17309
   17309       0   17311   17312   17313   17314   17315   17316   17320   17312
   17313   17314   17313   17314   17315   17316   17317   17318   17319   17320
   17321   17322   17314   17315   17316   17320   17315   17316   17317   17318
   17319   17320   17321   17322   17323   17324   17316   17317   17318   17319
   17320   17321   17322   17317   17318   17319   17320   17321   17322   17318
   17319   17320   17319   17320   17320   17321   17322   17323   17324   17325
   17326   17334   17322   17323   17324   17323   17324   17325   17326   17327
   17328   17329   17334   17335   17336   17324   17325   17326   17334   17325
   17326   17327   17328   17329   17330   17331   17334   17335   17336   17337
   17338   17326   17327   17328   17329   17334   17335   17336   17327   17328
   17329   17330   17331   17332   17333   17334   17335   17336   17328   17329
   17330   17331   17334   17329   17330   17331   17334   17330   17331   17332
   17333   17334   17331   17332   17333   17332   17333   17333       0   17335
   17336   17337   17338   17339   17340   17348   17336   17337   17338   17337
   17338   17339   17340   17341   17342   17343   17348   17349   17350   17338
   17339   17340   17348   17339   17340   17341   17342   17343   17344   17345
   17348   17349   17350   17351   17352   17340   17341   17342   17343   17348
   17349   17350   17341   17342   17343   17344   17345   17346   17347   17348
   17349   17350   17342   17343   17344   17345   17348   17343   17344   17345
   17348   17344   17345   17346   17347   17348   17345   17346   17347   17346
   17347   17347       0   17349   17350   17351   17352   17353   17354   17362
   17350   17351   17352   17351   17352   17353   17354   17355   17356   17360
   17362   17363   17364   17352   17353   17354   17362   17353   17354   17355
   17356   17357   17358   17359   17360   17361   17362   17363   17364   17365
   17366   17354   17355   17356   17360   17362   17363   17364   17355   17356
   17357   17358   17359   17360   17361   17362   17363   17364   17356   17357
   17358   17359   17360   17361   17362   17357   17358   17359   17360   17361
   17362   17358   17359   17360   17359   17360   17360   17361   17362       0
   17363   17364   17365   17366   17367   17368   17376   17364   17365   17366
   17365   17366   17367   17368   17369   17370   17371   17376   17377   17378
   17366   17367   17368   17376   17367   17368   17369   17370   17371   17372
   17373   17376   17377   17378   17379   17380   17368   17369   17370   17371
   17376   17377   17378   17369   17370   17371   17372   17373   17374   17375
   17376   17377   17378   17370   17371   17372   17373   17376   17371   17372
   17373   17376   17372   17373   17374   17375   17376   17373   17374   17375
   17374   17375   17375       0   17377   17378   17379   17380   17381   17382
   17391   17378   17379   17380   17379   17380   17381   17382   17383   17384
   17385   17391   17392   17393   17380   17381   17382   17391   17381   17382
   17383   17384   17385   17386   17387   17388   17391   17392   17393   17394
   17395   17382   17383   17384   17385   17391   17392   17393   17383   17384
   17385   17386   17387   17388   17389   17390   17391   17392   17393   17384
   17385   17386   17387   17388   17391   17385   17386   17387   17388   17391
   17386   17387   17388   17389   17390   17391   17387   17388   17389   17390
   17388   17389   17390   17389   17390   17390       0   17392   17393   17394
   17395   17396   17397   17406   17393   17394   17395   17394   17395   17396
   17397   17398   17399   17400   17406   17407   17408   17395   17396   17397
   17406   17396   17397   17398   17399   17400   17401   17402   17403   17406
   17407   17408   17409   17410   17397   17398   17399   17400   17406   17407
   17408   17398   17399   17400   17401   17402   17403   17404   17405   17406
   17407   17408   17399   17400   17401   17402   17403   17406   17400   17401
   17402   17403   17406   17401   17402   17403   17404   17405   17406   17402
   17403   17404   17405   17403   17404   17405   17404   17405   17405       0
   17407   17408   17409   17410   17411   17412   17416   17408   17409   17410
   17409   17410   17411   17412   17413   17414   17415   17416   17417   17418
   17410   17411   17412   17416   17411   17412   17413   17414   17415   17416
   17417   17418   17419   17420   17412   17413   17414   17415   17416   17417
   17418   17413   17414   17415   17416   17417   17418   17414   17415   17416
   17415   17416   17416   17417   17418   17419   17420   17421   17422   17423
   17418   17419   17420   17419   17420   17421   17422   17423   17424   17425
   17420   17421   17422   17423   17421   17422   17423   17424   17425   17426
   17427   17422   17423   17424   17425   17423   17424   17425   17424   17425
   17426   17427   17428   17429   17435   17425   17426   17427   17426   17427
   17428   17429   17430   17431   17432   17435   17436   17437   17427   17428
   17429   17435   17428   17429   17430   17431   17432   17433   17434   17435
   17436   17437   17438   17439   17429   17430   17431   17432   17435   17436
   17437   17430   17431   17432   17433   17434   17435   17436   17437   17431
   17432   17433   17434   17435   17432   17433   17434   17435   17433   17434
   17435   17434       0   17436   17437   17438   17439   17440   17441   17442
   17437   17438   17439   17438   17439   17440   17441   17442   17443   17444
   17439   17440   17441   17442   17440   17441   17442   17443   17444   17445
   17446   17441   17442   17443   17444   17442   17443   17444   17443   17444
   17445   17446   17447   17448   17456   17444   17445   17446   17445   17446
   17447   17448   17449   17450   17454   17456   17457   17458   17446   17447
   17448   17456   17447   17448   17449   17450   17451   17452   17453   17454
   17455   17456   17457   17458   17459   17460   17448   17449   17450   17454
   17456   17457   17458   17449   17450   17451   17452   17453   17454   17455
   17456   17457   17458   17450   17451   17452   17453   17454   17455   17456
   17451   17452   17453   17454   17455   17456   17452   17453   17454   17453
   17454   17454   17455   17456       0   17457   17458   17459   17460   17461
   17462   17470   17458   17459   17460   17459   17460   17461   17462   17463
   17464   17468   17470   17471   17472   17460   17461   17462   17470   17461
   17462   17463   17464   17465   17466   17467   17468   17469   17470   17471
   17472   17473   17474   17462   17463   17464   17468   17470   17471   17472
   17463   17464   17465   17466   17467   17468   17469   17470   17471   17472
   17464   17465   17466   17467   17468   17469   17470   17465   17466   17467
   17468   17469   17470   17466   17467   17468   17467   17468   17468   17469
   17470       0   17471   17472   17473   17474   17475   17476   17484   17472
   17473   17474   17473   17474   17475   17476   17477   17478   17482   17484
   17485   17486   17474   17475   17476   17484   17475   17476   17477   17478
   17479   17480   17481   17482   17483   17484   17485   17486   17487   17488
   17476   17477   17478   17482   17484   17485   17486   17477   17478   17479
   17480   17481   17482   17483   17484   17485   17486   17478   17479   17480
   17481   17482   17483   17484   17479   17480   17481   17482   17483   17484
   17480   17481   17482   17481   17482   17482   17483   17484       0   17485
   17486   17487   17488   17489   17490   17494   17486   17487   17488   17487
   17488   17489   17490   17491   17492   17493   17494   17495   17496   17488
   17489   17490   17494   17489   17490   17491   17492   17493   17494   17495
   17496   17497   17498   17490   17491   17492   17493   17494   17495   17496
   17491   17492   17493   17494   17495   17496   17492   17493   17494   17493
   17494   17494   17495   17496   17497   17498   17499   17500   17508   17496
   17497   17498   17497   17498   17499   17500   17501   17502   17506   17508
   17509   17510   17498   17499   17500   17508   17499   17500   17501   17502
   17503   17504   17505   17506   17507   17508   17509   17510   17511   17512
   17500   17501   17502   17506   17508   17509   17510   17501   17502   17503
   17504   17505   17506   17507   17508   17509   17510   17502   17503   17504
   17505   17506   17507   17508   17503   17504   17505   17506   17507   17508
   17504   17505   17506   17505   17506   17506   17507   17508       0   17509
   17510   17511   17512   17513   17514   17524   17510   17511   17512   17511
   17512   17513   17514   17515   17516   17520   17524   17525   17526   17512
   17513   17514   17524   17513   17514   17515   17516   17517   17518   17519
   17520   17521   17522   17523   17524   17525   17526   17527   17528   17514
   17515   17516   17520   17524   17525   17526   17515   17516   17517   17518
   17519   17520   17521   17522   17523   17524   17525   17526   17516   17517
   17518   17519   17520   17521   17522   17523   17524   17517   17518   17519
   17520   17521   17522   17523   17524   17518   17519   17520   17519   17520
   17520   17521   17522   17523   17524   17522   17523   17523       0   17525
   17526   17527   17528   17529   17530   17543   17526   17527   17528   17527
   17528   17529   17530   17531   17532   17533   17543   17544   17545   17528
   17529   17530   17543   17529   17530   17531   17532   17533   17534   17535
   17539   17543   17544   17545   17546   17547   17530   17531   17532   17533
   17543   17544   17545   17531   17532   17533   17534   17535   17536   17537
   17538   17539   17540   17541   17542   17543   17544   17545   17532   17533
   17534   17535   17539   17543   17533   17534   17535   17539   17543   17534
   17535   17536   17537   17538   17539   17540   17541   17542   17543   17535
   17536   17537   17538   17539   17540   17541   17542   17536   17537   17538
   17539   17540   17541   17542   17537   17538   17539   17538   17539   17539
   17540   17541   17542   17541   17542   17542       0   17544   17545   17546
   17547   17548   17549   17553   17545   17546   17547   17546   17547   17548
   17549   17550   17551   17552   17553   17554   17555   17547   17548   17549
   17553   17548   17549   17550   17551   17552   17553   17554   17555   17556
   17557   17549   17550   17551   17552   17553   17554   17555   17550   17551
   17552   17553   17554   17555   17551   17552   17553   17552   17553   17553
   17554   17555   17556   17557   17558   17559   17577   17555   17556   17557
   17556   17557   17558   17559   17560   17561   17562   17577   17578   17579
   17557   17558   17559   17577   17558   17559   17560   17561   17562   17563
   17564   17565   17577   17578   17579   17580   17581   17559   17560   17561
   17562   17577   17578   17579   17560   17561   17562   17563   17564   17565
   17566   17567   17568   17577   17578   17579   17561   17562   17563   17564
   17565   17577   17562   17563   17564   17565   17577   17563   17564   17565
   17566   17567   17568   17569   17570   17577   17564   17565   17566   17567
   17568   17565   17566   17567   17568   17566   17567   17568   17569   17570
   17571   17574   17567   17568   17569   17570   17568   17569   17570   17569
   17570   17571   17572   17573   17574   17575   17576   17570   17571   17574
   17571   17572   17573   17574   17575   17576   17572   17573   17574   17575
   17576   17573   17574   17574   17575   17576   17576       0   17578   17579
   17580   17581   17582   17583   17588   17579   17580   17581   17580   17581
   17582   17583   17584   17585   17586   17588   17589   17590   17581   17582
   17583   17588   17582   17583   17584   17585   17586   17587   17588   17589
   17590   17591   17592   17583   17584   17585   17586   17588   17589   17590
   17584   17585   17586   17587   17588   17589   17590   17585   17586   17587
   17588   17586   17587   17588   17587   17588       0   17589   17590   17591
   17592   17593   17594   17607   17590   17591   17592   17591   17592   17593
   17594   17595   17596   17600   17607   17608   17609   17592   17593   17594
   17607   17593   17594   17595   17596   17597   17598   17599   17600   17601
   17602   17603   17607   17608   17609   17610   17611   17594   17595   17596
   17600   17607   17608   17609   17595   17596   17597   17598   17599   17600
   17601   17602   17603   17604   17605   17606   17607   17608   17609   17596
   17597   17598   17599   17600   17601   17602   17603   17607   17597   17598
   17599   17600   17601   17602   17603   17607   17598   17599   17600   17599
   17600   17600   17601   17602   17603   17604   17605   17606   17607   17602
   17603   17604   17605   17606   17603   17604   17605   17606   17604   17605
   17606   17605   17606   17606       0   17608   17609   17610   17611   17612
   17613   17617   17609   17610   17611   17610   17611   17612   17613   17614
   17615   17616   17617   17618   17619   17611   17612   17613   17617   17612
   17613   17614   17615   17616   17617   17618   17619   17620   17621   17613
   17614   17615   17616   17617   17618   17619   17614   17615   17616   17617
   17618   17619   17615   17616   17617   17616   17617   17617   17618   17619
   17620   17621   17622   17623   17639   17619   17620   17621   17620   17621
   17622   17623   17624   17625   17626   17639   17640   17641   17621   17622
   17623   17639   17622   17623   17624   17625   17626   17627   17628   17629
   17639   17640   17641   17642   17643   17623   17624   17625   17626   17639
   17640   17641   17624   17625   17626   17627   17628   17629   17630   17631
   17632   17639   17640   17641   17625   17626   17627   17628   17629   17639
   17626   17627   17628   17629   17639   17627   17628   17629   17630   17631
   17632   17633   17634   17635   17639   17628   17629   17630   17631   17632
   17629   17630   17631   17632   17630   17631   17632   17633   17634   17635
   17636   17637   17638   17631   17632   17633   17634   17635   17632   17633
   17634   17635   17633   17634   17635   17636   17637   17638   17634   17635
   17636   17637   17638   17635   17636   17637   17638   17636   17637   17638
   17637   17638   17638       0   17640   17641   17642   17643   17644   17645
   17654   17641   17642   17643   17642   17643   17644   17645   17646   17647
   17648   17654   17655   17656   17643   17644   17645   17654   17644   17645
   17646   17647   17648   17649   17650   17651   17654   17655   17656   17657
   17658   17645   17646   17647   17648   17654   17655   17656   17646   17647
   17648   17649   17650   17651   17652   17653   17654   17655   17656   17647
   17648   17649   17650   17651   17654   17648   17649   17650   17651   17654
   17649   17650   17651   17652   17653   17654   17650   17651   17652   17653
   17651   17652   17653   17652   17653   17653       0   17655   17656   17657
   17658   17659   17660   17661   17656   17657   17658   17657   17658   17659
   17660   17661   17662   17663   17658   17659   17660   17661   17659   17660
   17661   17662   17663   17664   17665   17660   17661   17662   17663   17661
   17662   17663   17662   17663   17664   17665   17666   17667   17681   17663
   17664   17665   17664   17665   17666   17667   17668   17669   17670   17681
   17682   17683   17665   17666   17667   17681   17666   17667   17668   17669
   17670   17671   17679   17681   17682   17683   17684   17685   17667   17668
   17669   17670   17681   17682   17683   17668   17669   17670   17671   17672
   17673   17677   17679   17680   17681   17682   17683   17669   17670   17671
   17679   17681   17670   17671   17679   17681   17671   17672   17673   17674
   17675   17677   17678   17679   17680   17681   17672   17673   17674   17675
   17676   17677   17679   17680   17673   17674   17675   17679   17674   17675
   17676   17677   17678   17679   17675   17676   17677   17676   17677   17678
   17679   17680   17677   17678   17679   17678   17679   17680   17679   17680
   17680       0   17682   17683   17684   17685   17686   17687   17696   17683
   17684   17685   17684   17685   17686   17687   17688   17689   17690   17696
   17697   17698   17685   17686   17687   17696   17686   17687   17688   17689
   17690   17691   17692   17693   17696   17697   17698   17699   17700   17687
   17688   17689   17690   17696   17697   17698   17688   17689   17690   17691
   17692   17693   17694   17695   17696   17697   17698   17689   17690   17691
   17692   17693   17696   17690   17691   17692   17693   17696   17691   17692
   17693   17694   17695   17696   17692   17693   17694   17695   17693   17694
   17695   17694   17695   17695       0   17697   17698   17699   17700   17701
   17702   17718   17698   17699   17700   17699   17700   17701   17702   17703
   17704   17705   17718   17719   17720   17700   17701   17702   17718   17701
   17702   17703   17704   17705   17706   17707   17708   17718   17719   17720
   17721   17722   17702   17703   17704   17705   17718   17719   17720   17703
   17704   17705   17706   17707   17708   17709   17710   17711   17718   17719
   17720   17704   17705   17706   17707   17708   17718   17705   17706   17707
   17708   17718   17706   17707   17708   17709   17710   17711   17712   17713
   17714   17718   17707   17708   17709   17710   17711   17708   17709   17710
   17711   17709   17710   17711   17712   17713   17714   17715   17716   17717
   17710   17711   17712   17713   17714   17711   17712   17713   17714   17712
   17713   17714   17715   17716   17717   17713   17714   17715   17716   17717
   17714   17715   17716   17717   17715   17716   17717   17716   17717   17717
       0   17719   17720   17721   17722   17723   17724   17737   17720   17721
   17722   17721   17722   17723   17724   17725   17726   17730   17737   17738
   17739   17722   17723   17724   17737   17723   17724   17725   17726   17727
   17728   17729   17730   17731   17732   17733   17737   17738   17739   17740
   17741   17724   17725   17726   17730   17737   17738   17739   17725   17726
   17727   17728   17729   17730   17731   17732   17733   17734   17735   17736
   17737   17738   17739   17726   17727   17728   17729   17730   17731   17732
   17733   17737   17727   17728   17729   17730   17731   17732   17733   17737
   17728   17729   17730   17729   17730   17730   17731   17732   17733   17734
   17735   17736   17737   17732   17733   17734   17735   17736   17733   17734
   17735   17736   17734   17735   17736   17735   17736   17736       0   17738
   17739   17740   17741   17742   17743   17748   17739   17740   17741   17740
   17741   17742   17743   17744   17745   17746   17748   17749   17750   17741
   17742   17743   17748   17742   17743   17744   17745   17746   17747   17748
   17749   17750   17751   17752   17743   17744   17745   17746   17748   17749
   17750   17744   17745   17746   17747   17748   17749   17750   17745   17746
   17747   17748   17746   17747   17748   17747   17748       0   17749   17750
   17751   17752   17753   17754   17770   17750   17751   17752   17751   17752
   17753   17754   17755   17756   17757   17770   17771   17772   17752   17753
   17754   17770   17753   17754   17755   17756   17757   17758   17759   17760
   17770   17771   17772   17773   17774   17754   17755   17756   17757   17770
   17771   17772   17755   17756   17757   17758   17759   17760   17761   17762
   17763   17770   17771   17772   17756   17757   17758   17759   17760   17770
   17757   17758   17759   17760   17770   17758   17759   17760   17761   17762
   17763   17764   17765   17766   17770   17759   17760   17761   17762   17763
   17760   17761   17762   17763   17761   17762   17763   17764   17765   17766
   17767   17768   17769   17762   17763   17764   17765   17766   17763   17764
   17765   17766   17764   17765   17766   17767   17768   17769   17765   17766
   17767   17768   17769   17766   17767   17768   17769   17767   17768   17769
   17768   17769   17769       0   17771   17772   17773   17774   17775   17776
   17777   17772   17773   17774   17773   17774   17775   17776   17777   17778
   17779   17774   17775   17776   17777   17775   17776   17777   17778   17779
   17780   17781   17776   17777   17778   17779   17777   17778   17779   17778
   17779   17780   17781   17782   17783   17787   17779   17780   17781   17780
   17781   17782   17783   17784   17785   17786   17787   17788   17789   17781
   17782   17783   17787   17782   17783   17784   17785   17786   17787   17788
   17789   17790   17791   17783   17784   17785   17786   17787   17788   17789
   17784   17785   17786   17787   17788   17789   17785   17786   17787   17786
   17787   17787   17788   17789   17790   17791   17792   17793   17801   17789
   17790   17791   17790   17791   17792   17793   17794   17795   17796   17801
   17802   17803   17791   17792   17793   17801   17792   17793   17794   17795
   17796   17797   17798   17801   17802   17803   17804   17813   17793   17794
   17795   17796   17801   17802   17803   17794   17795   17796   17797   17798
   17799   17800   17801   17802   17803   17795   17796   17797   17798   17801
   17796   17797   17798   17801   17797   17798   17799   17800   17801   17798
   17799   17800   17799   17800   17800       0   17802   17803   17804   17805
   17806   17807   17810   17813   17814   17815   17803   17804   17813   17804
   17805   17806   17807   17808   17809   17810   17811   17812   17813   17814
   17815   17816   17817   17805   17806   17807   17808   17809   17810   17811
   17812   17813   17814   17815   17806   17807   17808   17809   17810   17813
   17807   17808   17809   17810   17813   17808   17809   17810   17811   17812
   17813   17814   17815   17809   17810   17811   17812   17813   17810   17811
   17812   17813   17811   17812   17813   17814   17815   17816   17817   17812
   17813   17814   17815   17813   17814   17815   17814   17815   17816   17817
   17818   17819   17815   17816   17817   17816   17817   17818   17819   17820
   17821   17831   17817   17818   17819   17818   17819   17820   17821   17822
   17823   17827   17831   17832   17833   17819   17820   17821   17831   17820
   17821   17822   17823   17824   17825   17826   17827   17828   17829   17830
   17831   17832   17833   17834   17835   17821   17822   17823   17827   17831
   17832   17833   17822   17823   17824   17825   17826   17827   17828   17829
   17830   17831   17832   17833   17823   17824   17825   17826   17827   17828
   17829   17830   17831   17824   17825   17826   17827   17828   17829   17830
   17831   17825   17826   17827   17826   17827   17827   17828   17829   17830
   17831   17829   17830   17830       0   17832   17833   17834   17835   17836
   17837   17846   17833   17834   17835   17834   17835   17836   17837   17838
   17839   17840   17846   17847   17848   17835   17836   17837   17846   17836
   17837   17838   17839   17840   17841   17842   17843   17846   17847   17848
   17849   17850   17837   17838   17839   17840   17846   17847   17848   17838
   17839   17840   17841   17842   17843   17844   17845   17846   17847   17848
   17839   17840   17841   17842   17843   17846   17840   17841   17842   17843
   17846   17841   17842   17843   17844   17845   17846   17842   17843   17844
   17845   17843   17844   17845   17844   17845   17845       0   17847   17848
   17849   17850   17851   17852   17865   17848   17849   17850   17849   17850
   17851   17852   17853   17854   17858   17865   17866   17867   17850   17851
   17852   17865   17851   17852   17853   17854   17855   17856   17857   17858
   17859   17860   17861   17865   17866   17867   17868   17869   17852   17853
   17854   17858   17865   17866   17867   17853   17854   17855   17856   17857
   17858   17859   17860   17861   17862   17863   17864   17865   17866   17867
   17854   17855   17856   17857   17858   17859   17860   17861   17865   17855
   17856   17857   17858   17859   17860   17861   17865   17856   17857   17858
   17857   17858   17858   17859   17860   17861   17862   17863   17864   17865
   17860   17861   17862   17863   17864   17861   17862   17863   17864   17862
   17863   17864   17863   17864   17864       0   17866   17867   17868   17869
   17870   17871   17889   17867   17868   17869   17868   17869   17870   17871
   17872   17873   17874   17889   17890   17891   17869   17870   17871   17889
   17870   17871   17872   17873   17874   17875   17876   17877   17889   17890
   17891   17892   17893   17871   17872   17873   17874   17889   17890   17891
   17872   17873   17874   17875   17876   17877   17878   17879   17880   17889
   17890   17891   17873   17874   17875   17876   17877   17889   17874   17875
   17876   17877   17889   17875   17876   17877   17878   17879   17880   17881
   17882   17889   17876   17877   17878   17879   17880   17877   17878   17879
   17880   17878   17879   17880   17881   17882   17883   17886   17879   17880
   17881   17882   17880   17881   17882   17881   17882   17883   17884   17885
   17886   17887   17888   17882   17883   17886   17883   17884   17885   17886
   17887   17888   17884   17885   17886   17887   17888   17885   17886   17886
   17887   17888   17888       0   17890   17891   17892   17893   17894   17895
   17913   17891   17892   17893   17892   17893   17894   17895   17896   17897
   17898   17913   17914   17915   17893   17894   17895   17913   17894   17895
   17896   17897   17898   17899   17900   17901   17913   17914   17915   17916
   17917   17895   17896   17897   17898   17913   17914   17915   17896   17897
   17898   17899   17900   17901   17902   17903   17904   17913   17914   17915
   17897   17898   17899   17900   17901   17913   17898   17899   17900   17901
   17913   17899   17900   17901   17902   17903   17904   17905   17906   17913
   17900   17901   17902   17903   17904   17901   17902   17903   17904   17902
   17903   17904   17905   17906   17907   17910   17903   17904   17905   17906
   17904   17905   17906   17905   17906   17907   17908   17909   17910   17911
   17912   17906   17907   17910   17907   17908   17909   17910   17911   17912
   17908   17909   17910   17911   17912   17909   17910   17910   17911   17912
   17912       0   17914   17915   17916   17917   17918   17919   17920   17915
   17916   17917   17916   17917   17918   17919   17920   17921   17922   17917
   17918   17919   17920   17918   17919   17920   17921   17922   17923   17924
   17919   17920   17921   17922   17920   17921   17922   17921   17922   17923
   17924   17925   17926   17936   17922   17923   17924   17923   17924   17925
   17926   17927   17928   17932   17936   17937   17938   17924   17925   17926
   17936   17925   17926   17927   17928   17929   17930   17931   17932   17933
   17934   17935   17936   17937   17938   17939   17940   17926   17927   17928
   17932   17936   17937   17938   17927   17928   17929   17930   17931   17932
   17933   17934   17935   17936   17937   17938   17928   17929   17930   17931
   17932   17933   17934   17935   17936   17929   17930   17931   17932   17933
   17934   17935   17936   17930   17931   17932   17931   17932   17932   17933
   17934   17935   17936   17934   17935   17935       0   17937   17938   17939
   17940   17941   17942   17953   17938   17939   17940   17939   17940   17941
   17942   17943   17944   17945   17953   17954   17955   17940   17941   17942
   17953   17941   17942   17943   17944   17945   17946   17947   17948   17953
   17954   17955   17956   17957   17942   17943   17944   17945   17953   17954
   17955   17943   17944   17945   17946   17947   17948   17949   17953   17954
   17955   17944   17945   17946   17947   17948   17953   17945   17946   17947
   17948   17953   17946   17947   17948   17949   17950   17951   17952   17953
   17947   17948   17949   17948   17949   17949   17950   17951   17952   17950
   17951   17952   17951   17952   17952       0   17954   17955   17956   17957
   17958   17959   17972   17955   17956   17957   17956   17957   17958   17959
   17960   17961   17962   17972   17973   17974   17957   17958   17959   17972
   17958   17959   17960   17961   17962   17963   17964   17968   17972   17973
   17974   17975   17976   17959   17960   17961   17962   17972   17973   17974
   17960   17961   17962   17963   17964   17965   17966   17967   17968   17969
   17970   17971   17972   17973   17974   17961   17962   17963   17964   17968
   17972   17962   17963   17964   17968   17972   17963   17964   17965   17966
   17967   17968   17969   17970   17971   17972   17964   17965   17966   17967
   17968   17969   17970   17971   17965   17966   17967   17968   17969   17970
   17971   17966   17967   17968   17967   17968   17968   17969   17970   17971
   17970   17971   17971       0   17973   17974   17975   17976   17977   17978
   17982   17974   17975   17976   17975   17976   17977   17978   17979   17980
   17981   17982   17983   17984   17976   17977   17978   17982   17977   17978
   17979   17980   17981   17982   17983   17984   17985   17986   17978   17979
   17980   17981   17982   17983   17984   17979   17980   17981   17982   17983
   17984   17980   17981   17982   17981   17982   17982   17983   17984   17985
   17986   17987   17988   17998   17984   17985   17986   17985   17986   17987
   17988   17989   17990   17994   17998   17999   18000   17986   17987   17988
   17998   17987   17988   17989   17990   17991   17992   17993   17994   17995
   17996   17997   17998   17999   18000   18001   18002   17988   17989   17990
   17994   17998   17999   18000   17989   17990   17991   17992   17993   17994
   17995   17996   17997   17998   17999   18000   17990   17991   17992   17993
   17994   17995   17996   17997   17998   17991   17992   17993   17994   17995
   17996   17997   17998   17992   17993   17994   17993   17994   17994   17995
   17996   17997   17998   17996   17997   17997       0   17999   18000   18001
   18002   18003   18004   18010   18000   18001   18002   18001   18002   18003
   18004   18005   18006   18007   18010   18011   18012   18002   18003   18004
   18010   18003   18004   18005   18006   18007   18008   18009   18010   18011
   18012   18013   18014   18004   18005   18006   18007   18010   18011   18012
   18005   18006   18007   18008   18009   18010   18011   18012   18006   18007
   18008   18009   18010   18007   18008   18009   18010   18008   18009   18010
   18009       0   18011   18012   18013   18014   18015   18016   18020   18012
   18013   18014   18013   18014   18015   18016   18017   18018   18019   18020
   18021   18022   18014   18015   18016   18020   18015   18016   18017   18018
   18019   18020   18021   18022   18023   18024   18016   18017   18018   18019
   18020   18021   18022   18017   18018   18019   18020   18021   18022   18018
   18019   18020   18019   18020   18020   18021   18022   18023   18024   18025
   18026   18036   18022   18023   18024   18023   18024   18025   18026   18027
   18028   18032   18036   18037   18038   18024   18025   18026   18036   18025
   18026   18027   18028   18029   18030   18031   18032   18033   18034   18035
   18036   18037   18038   18039   18040   18026   18027   18028   18032   18036
   18037   18038   18027   18028   18029   18030   18031   18032   18033   18034
   18035   18036   18037   18038   18028   18029   18030   18031   18032   18033
   18034   18035   18036   18029   18030   18031   18032   18033   18034   18035
   18036   18030   18031   18032   18031   18032   18032   18033   18034   18035
   18036   18034   18035   18035       0   18037   18038   18039   18040   18041
   18042   18055   18038   18039   18040   18039   18040   18041   18042   18043
   18044   18048   18055   18056   18057   18040   18041   18042   18055   18041
   18042   18043   18044   18045   18046   18047   18048   18049   18050   18051
   18055   18056   18057   18058   18059   18042   18043   18044   18048   18055
   18056   18057   18043   18044   18045   18046   18047   18048   18049   18050
   18051   18052   18053   18054   18055   18056   18057   18044   18045   18046
   18047   18048   18049   18050   18051   18055   18045   18046   18047   18048
   18049   18050   18051   18055   18046   18047   18048   18047   18048   18048
   18049   18050   18051   18052   18053   18054   18055   18050   18051   18052
   18053   18054   18051   18052   18053   18054   18052   18053   18054   18053
   18054   18054       0   18056   18057   18058   18059   18060   18061   18065
   18057   18058   18059   18058   18059   18060   18061   18062   18063   18064
   18065   18066   18067   18059   18060   18061   18065   18060   18061   18062
   18063   18064   18065   18066   18067   18068   18069   18061   18062   18063
   18064   18065   18066   18067   18062   18063   18064   18065   18066   18067
   18063   18064   18065   18064   18065   18065   18066   18067   18068   18069
   18070   18071   18080   18067   18068   18069   18068   18069   18070   18071
   18072   18073   18074   18080   18081   18082   18069   18070   18071   18080
   18070   18071   18072   18073   18074   18075   18076   18077   18080   18081
   18082   18083   18084   18071   18072   18073   18074   18080   18081   18082
   18072   18073   18074   18075   18076   18077   18078   18079   18080   18081
   18082   18073   18074   18075   18076   18077   18080   18074   18075   18076
   18077   18080   18075   18076   18077   18078   18079   18080   18076   18077
   18078   18079   18077   18078   18079   18078   18079   18079       0   18081
   18082   18083   18084   18085   18086   18099   18082   18083   18084   18083
   18084   18085   18086   18087   18088   18089   18099   18100   18101   18084
   18085   18086   18099   18085   18086   18087   18088   18089   18090   18091
   18095   18099   18100   18101   18102   18103   18086   18087   18088   18089
   18099   18100   18101   18087   18088   18089   18090   18091   18092   18093
   18094   18095   18096   18097   18098   18099   18100   18101   18088   18089
   18090   18091   18095   18099   18089   18090   18091   18095   18099   18090
   18091   18092   18093   18094   18095   18096   18097   18098   18099   18091
   18092   18093   18094   18095   18096   18097   18098   18092   18093   18094
   18095   18096   18097   18098   18093   18094   18095   18094   18095   18095
   18096   18097   18098   18097   18098   18098       0   18100   18101   18102
   18103   18104   18105   18121   18101   18102   18103   18102   18103   18104
   18105   18106   18107   18108   18121   18122   18123   18103   18104   18105
   18121   18104   18105   18106   18107   18108   18109   18110   18111   18121
   18122   18123   18124   18125   18105   18106   18107   18108   18121   18122
   18123   18106   18107   18108   18109   18110   18111   18112   18113   18114
   18121   18122   18123   18107   18108   18109   18110   18111   18121   18108
   18109   18110   18111   18121   18109   18110   18111   18112   18113   18114
   18115   18116   18117   18121   18110   18111   18112   18113   18114   18111
   18112   18113   18114   18112   18113   18114   18115   18116   18117   18118
   18119   18120   18113   18114   18115   18116   18117   18114   18115   18116
   18117   18115   18116   18117   18118   18119   18120   18116   18117   18118
   18119   18120   18117   18118   18119   18120   18118   18119   18120   18119
   18120   18120       0   18122   18123   18124   18125   18126   18127   18143
   18123   18124   18125   18124   18125   18126   18127   18128   18129   18130
   18143   18144   18145   18125   18126   18127   18143   18126   18127   18128
   18129   18130   18131   18132   18133   18143   18144   18145   18146   18147
   18127   18128   18129   18130   18143   18144   18145   18128   18129   18130
   18131   18132   18133   18134   18135   18136   18143   18144   18145   18129
   18130   18131   18132   18133   18143   18130   18131   18132   18133   18143
   18131   18132   18133   18134   18135   18136   18137   18138   18139   18143
   18132   18133   18134   18135   18136   18133   18134   18135   18136   18134
   18135   18136   18137   18138   18139   18140   18141   18142   18135   18136
   18137   18138   18139   18136   18137   18138   18139   18137   18138   18139
   18140   18141   18142   18138   18139   18140   18141   18142   18139   18140
   18141   18142   18140   18141   18142   18141   18142   18142       0   18144
   18145   18146   18147   18148   18149   18160   18145   18146   18147   18146
   18147   18148   18149   18150   18151   18152   18160   18161   18162   18147
   18148   18149   18160   18148   18149   18150   18151   18152   18153   18154
   18155   18160   18161   18162   18163   18164   18149   18150   18151   18152
   18160   18161   18162   18150   18151   18152   18153   18154   18155   18156
   18157   18160   18161   18162   18151   18152   18153   18154   18155   18160
   18152   18153   18154   18155   18160   18153   18154   18155   18156   18157
   18158   18159   18160   18154   18155   18156   18157   18155   18156   18157
   18156   18157   18158   18159   18157   18158   18159   18158   18159   18159
       0   18161   18162   18163   18164   18165   18166   18171   18162   18163
   18164   18163   18164   18165   18166   18167   18168   18169   18171   18172
   18173   18164   18165   18166   18171   18165   18166   18167   18168   18169
   18170   18171   18172   18173   18174   18175   18166   18167   18168   18169
   18171   18172   18173   18167   18168   18169   18170   18171   18172   18173
   18168   18169   18170   18171   18169   18170   18171   18170   18171       0
   18172   18173   18174   18175   18176   18177   18193   18173   18174   18175
   18174   18175   18176   18177   18178   18179   18180   18193   18194   18195
   18175   18176   18177   18193   18176   18177   18178   18179   18180   18181
   18182   18183   18193   18194   18195   18196   18205   18177   18178   18179
   18180   18193   18194   18195   18178   18179   18180   18181   18182   18183
   18184   18185   18186   18193   18194   18195   18179   18180   18181   18182
   18183   18193   18180   18181   18182   18183   18193   18181   18182   18183
   18184   18185   18186   18187   18188   18189   18193   18182   18183   18184
   18185   18186   18183   18184   18185   18186   18184   18185   18186   18187
   18188   18189   18190   18191   18192   18185   18186   18187   18188   18189
   18186   18187   18188   18189   18187   18188   18189   18190   18191   18192
   18188   18189   18190   18191   18192   18189   18190   18191   18192   18190
   18191   18192   18191   18192   18192       0   18194   18195   18196   18197
   18198   18199   18202   18205   18206   18207   18195   18196   18205   18196
   18197   18198   18199   18200   18201   18202   18203   18204   18205   18206
   18207   18208   18209   18197   18198   18199   18200   18201   18202   18203
   18204   18205   18206   18207   18198   18199   18200   18201   18202   18205
   18199   18200   18201   18202   18205   18200   18201   18202   18203   18204
   18205   18206   18207   18201   18202   18203   18204   18205   18202   18203
   18204   18205   18203   18204   18205   18206   18207   18208   18209   18204
   18205   18206   18207   18205   18206   18207   18206   18207   18208   18209
   18210   18211   18207   18208   18209   18208   18209   18210   18211   18212
   18213   18223   18209   18210   18211   18210   18211   18212   18213   18214
   18215   18219   18223   18224   18225   18211   18212   18213   18223   18212
   18213   18214   18215   18216   18217   18218   18219   18220   18221   18222
   18223   18224   18225   18226   18227   18213   18214   18215   18219   18223
   18224   18225   18214   18215   18216   18217   18218   18219   18220   18221
   18222   18223   18224   18225   18215   18216   18217   18218   18219   18220
   18221   18222   18223   18216   18217   18218   18219   18220   18221   18222
   18223   18217   18218   18219   18218   18219   18219   18220   18221   18222
   18223   18221   18222   18222       0   18224   18225   18226   18227   18228
   18229   18237   18225   18226   18227   18226   18227   18228   18229   18230
   18231   18235   18237   18238   18239   18227   18228   18229   18237   18228
   18229   18230   18231   18232   18233   18234   18235   18236   18237   18238
   18239   18240   18241   18229   18230   18231   18235   18237   18238   18239
   18230   18231   18232   18233   18234   18235   18236   18237   18238   18239
   18231   18232   18233   18234   18235   18236   18237   18232   18233   18234
   18235   18236   18237   18233   18234   18235   18234   18235   18235   18236
   18237       0   18238   18239   18240   18241   18242   18243   18251   18239
   18240   18241   18240   18241   18242   18243   18244   18245   18249   18251
   18252   18253   18241   18242   18243   18251   18242   18243   18244   18245
   18246   18247   18248   18249   18250   18251   18252   18253   18254   18263
   18243   18244   18245   18249   18251   18252   18253   18244   18245   18246
   18247   18248   18249   18250   18251   18252   18253   18245   18246   18247
   18248   18249   18250   18251   18246   18247   18248   18249   18250   18251
   18247   18248   18249   18248   18249   18249   18250   18251       0   18252
   18253   18254   18255   18256   18257   18260   18263   18264   18265   18253
   18254   18263   18254   18255   18256   18257   18258   18259   18260   18261
   18262   18263   18264   18265   18266   18267   18255   18256   18257   18258
   18259   18260   18261   18262   18263   18264   18265   18256   18257   18258
   18259   18260   18263   18257   18258   18259   18260   18263   18258   18259
   18260   18261   18262   18263   18264   18265   18259   18260   18261   18262
   18263   18260   18261   18262   18263   18261   18262   18263   18264   18265
   18266   18267   18262   18263   18264   18265   18263   18264   18265   18264
   18265   18266   18267   18268   18269   18265   18266   18267   18266   18267
   18268   18269   18270   18271   18280   18267   18268   18269   18268   18269
   18270   18271   18272   18273   18274   18280   18281   18282   18269   18270
   18271   18280   18270   18271   18272   18273   18274   18275   18276   18277
   18280   18281   18282   18283   18284   18271   18272   18273   18274   18280
   18281   18282   18272   18273   18274   18275   18276   18277   18278   18279
   18280   18281   18282   18273   18274   18275   18276   18277   18280   18274
   18275   18276   18277   18280   18275   18276   18277   18278   18279   18280
   18276   18277   18278   18279   18277   18278   18279   18278   18279   18279
       0   18281   18282   18283   18284   18285   18286   18295   18282   18283
   18284   18283   18284   18285   18286   18287   18288   18289   18295   18296
   18297   18284   18285   18286   18295   18285   18286   18287   18288   18289
   18290   18291   18292   18295   18296   18297   18298   18299   18286   18287
   18288   18289   18295   18296   18297   18287   18288   18289   18290   18291
   18292   18293   18294   18295   18296   18297   18288   18289   18290   18291
   18292   18295   18289   18290   18291   18292   18295   18290   18291   18292
   18293   18294   18295   18291   18292   18293   18294   18292   18293   18294
   18293   18294   18294       0   18296   18297   18298   18299   18300   18301
   18314   18297   18298   18299   18298   18299   18300   18301   18302   18303
   18307   18314   18315   18316   18299   18300   18301   18314   18300   18301
   18302   18303   18304   18305   18306   18307   18308   18309   18310   18314
   18315   18316   18317   18318   18301   18302   18303   18307   18314   18315
   18316   18302   18303   18304   18305   18306   18307   18308   18309   18310
   18311   18312   18313   18314   18315   18316   18303   18304   18305   18306
   18307   18308   18309   18310   18314   18304   18305   18306   18307   18308
   18309   18310   18314   18305   18306   18307   18306   18307   18307   18308
   18309   18310   18311   18312   18313   18314   18309   18310   18311   18312
   18313   18310   18311   18312   18313   18311   18312   18313   18312   18313
   18313       0   18315   18316   18317   18318   18319   18320   18324   18316
   18317   18318   18317   18318   18319   18320   18321   18322   18323   18324
   18325   18326   18318   18319   18320   18324   18319   18320   18321   18322
   18323   18324   18325   18326   18327   18328   18320   18321   18322   18323
   18324   18325   18326   18321   18322   18323   18324   18325   18326   18322
   18323   18324   18323   18324   18324   18325   18326   18327   18328   18329
   18330   18341   18326   18327   18328   18327   18328   18329   18330   18331
   18332   18333   18341   18342   18343   18328   18329   18330   18341   18329
   18330   18331   18332   18333   18334   18335   18336   18341   18342   18343
   18344   18345   18330   18331   18332   18333   18341   18342   18343   18331
   18332   18333   18334   18335   18336   18337   18338   18341   18342   18343
   18332   18333   18334   18335   18336   18341   18333   18334   18335   18336
   18341   18334   18335   18336   18337   18338   18339   18340   18341   18335
   18336   18337   18338   18336   18337   18338   18337   18338   18339   18340
   18338   18339   18340   18339   18340   18340       0   18342   18343   18344
   18345   18346   18347   18357   18343   18344   18345   18344   18345   18346
   18347   18348   18349   18353   18357   18358   18359   18345   18346   18347
   18357   18346   18347   18348   18349   18350   18351   18352   18353   18354
   18355   18356   18357   18358   18359   18360   18361   18347   18348   18349
   18353   18357   18358   18359   18348   18349   18350   18351   18352   18353
   18354   18355   18356   18357   18358   18359   18349   18350   18351   18352
   18353   18354   18355   18356   18357   18350   18351   18352   18353   18354
   18355   18356   18357   18351   18352   18353   18352   18353   18353   18354
   18355   18356   18357   18355   18356   18356       0   18358   18359   18360
   18361   18362   18363   18367   18359   18360   18361   18360   18361   18362
   18363   18364   18365   18366   18367   18368   18369   18361   18362   18363
   18367   18362   18363   18364   18365   18366   18367   18368   18369   18370
   18371   18363   18364   18365   18366   18367   18368   18369   18364   18365
   18366   18367   18368   18369   18365   18366   18367   18366   18367   18367
   18368   18369   18370   18371   18372   18373   18381   18369   18370   18371
   18370   18371   18372   18373   18374   18375   18379   18381   18382   18383
   18371   18372   18373   18381   18372   18373   18374   18375   18376   18377
   18378   18379   18380   18381   18382   18383   18384   18385   18373   18374
   18375   18379   18381   18382   18383   18374   18375   18376   18377   18378
   18379   18380   18381   18382   18383   18375   18376   18377   18378   18379
   18380   18381   18376   18377   18378   18379   18380   18381   18377   18378
   18379   18378   18379   18379   18380   18381       0   18382   18383   18384
   18385   18386   18387   18400   18383   18384   18385   18384   18385   18386
   18387   18388   18389   18393   18400   18401   18402   18385   18386   18387
   18400   18386   18387   18388   18389   18390   18391   18392   18393   18394
   18395   18396   18400   18401   18402   18403   18404   18387   18388   18389
   18393   18400   18401   18402   18388   18389   18390   18391   18392   18393
   18394   18395   18396   18397   18398   18399   18400   18401   18402   18389
   18390   18391   18392   18393   18394   18395   18396   18400   18390   18391
   18392   18393   18394   18395   18396   18400   18391   18392   18393   18392
   18393   18393   18394   18395   18396   18397   18398   18399   18400   18395
   18396   18397   18398   18399   18396   18397   18398   18399   18397   18398
   18399   18398   18399   18399       0   18401   18402   18403   18404   18405
   18406   18411   18402   18403   18404   18403   18404   18405   18406   18407
   18408   18409   18411   18412   18413   18404   18405   18406   18411   18405
   18406   18407   18408   18409   18410   18411   18412   18413   18414   18415
   18406   18407   18408   18409   18411   18412   18413   18407   18408   18409
   18410   18411   18412   18413   18408   18409   18410   18411   18409   18410
   18411   18410   18411       0   18412   18413   18414   18415   18416   18417
   18421   18413   18414   18415   18414   18415   18416   18417   18418   18419
   18420   18421   18422   18423   18415   18416   18417   18421   18416   18417
   18418   18419   18420   18421   18422   18423   18424   18425   18417   18418
   18419   18420   18421   18422   18423   18418   18419   18420   18421   18422
   18423   18419   18420   18421   18420   18421   18421   18422   18423   18424
   18425   18426   18427   18435   18423   18424   18425   18424   18425   18426
   18427   18428   18429   18430   18435   18436   18437   18425   18426   18427
   18435   18426   18427   18428   18429   18430   18431   18432   18435   18436
   18437   18438   18439   18427   18428   18429   18430   18435   18436   18437
   18428   18429   18430   18431   18432   18433   18434   18435   18436   18437
   18429   18430   18431   18432   18435   18430   18431   18432   18435   18431
   18432   18433   18434   18435   18432   18433   18434   18433   18434   18434
       0   18436   18437   18438   18439   18440   18441   18442   18437   18438
   18439   18438   18439   18440   18441   18442   18443   18444   18439   18440
   18441   18442   18440   18441   18442   18443   18444   18445   18446   18441
   18442   18443   18444   18442   18443   18444   18443   18444   18445   18446
   18447   18448   18454   18444   18445   18446   18445   18446   18447   18448
   18449   18450   18451   18454   18455   18456   18446   18447   18448   18454
   18447   18448   18449   18450   18451   18452   18453   18454   18455   18456
   18457   18458   18448   18449   18450   18451   18454   18455   18456   18449
   18450   18451   18452   18453   18454   18455   18456   18450   18451   18452
   18453   18454   18451   18452   18453   18454   18452   18453   18454   18453
       0   18455   18456   18457   18458   18459   18460   18476   18456   18457
   18458   18457   18458   18459   18460   18461   18462   18463   18476   18477
   18478   18458   18459   18460   18476   18459   18460   18461   18462   18463
   18464   18465   18466   18476   18477   18478   18479   18480   18460   18461
   18462   18463   18476   18477   18478   18461   18462   18463   18464   18465
   18466   18467   18468   18469   18476   18477   18478   18462   18463   18464
   18465   18466   18476   18463   18464   18465   18466   18476   18464   18465
   18466   18467   18468   18469   18470   18471   18472   18476   18465   18466
   18467   18468   18469   18466   18467   18468   18469   18467   18468   18469
   18470   18471   18472   18473   18474   18475   18468   18469   18470   18471
   18472   18469   18470   18471   18472   18470   18471   18472   18473   18474
   18475   18471   18472   18473   18474   18475   18472   18473   18474   18475
   18473   18474   18475   18474   18475   18475       0   18477   18478   18479
   18480   18481   18482   18491   18478   18479   18480   18479   18480   18481
   18482   18483   18484   18485   18491   18492   18493   18480   18481   18482
   18491   18481   18482   18483   18484   18485   18486   18487   18488   18491
   18492   18493   18494   18495   18482   18483   18484   18485   18491   18492
   18493   18483   18484   18485   18486   18487   18488   18489   18490   18491
   18492   18493   18484   18485   18486   18487   18488   18491   18485   18486
   18487   18488   18491   18486   18487   18488   18489   18490   18491   18487
   18488   18489   18490   18488   18489   18490   18489   18490   18490       0
   18492   18493   18494   18495   18496   18497   18510   18493   18494   18495
   18494   18495   18496   18497   18498   18499   18503   18510   18511   18512
   18495   18496   18497   18510   18496   18497   18498   18499   18500   18501
   18502   18503   18504   18505   18506   18510   18511   18512   18513   18514
   18497   18498   18499   18503   18510   18511   18512   18498   18499   18500
   18501   18502   18503   18504   18505   18506   18507   18508   18509   18510
   18511   18512   18499   18500   18501   18502   18503   18504   18505   18506
   18510   18500   18501   18502   18503   18504   18505   18506   18510   18501
   18502   18503   18502   18503   18503   18504   18505   18506   18507   18508
   18509   18510   18505   18506   18507   18508   18509   18506   18507   18508
   18509   18507   18508   18509   18508   18509   18509       0   18511   18512
   18513   18514   18515   18516   18517   18512   18513   18514   18513   18514
   18515   18516   18517   18518   18519   18514   18515   18516   18517   18515
   18516   18517   18518   18519   18520   18521   18516   18517   18518   18519
   18517   18518   18519   18518   18519   18520   18521   18522   18523   18531
   18519   18520   18521   18520   18521   18522   18523   18524   18525   18526
   18531   18532   18533   18521   18522   18523   18531   18522   18523   18524
   18525   18526   18527   18528   18531   18532   18533   18534   18535   18523
   18524   18525   18526   18531   18532   18533   18524   18525   18526   18527
   18528   18529   18530   18531   18532   18533   18525   18526   18527   18528
   18531   18526   18527   18528   18531   18527   18528   18529   18530   18531
   18528   18529   18530   18529   18530   18530       0   18532   18533   18534
   18535   18536   18537   18550   18533   18534   18535   18534   18535   18536
   18537   18538   18539   18543   18550   18551   18552   18535   18536   18537
   18550   18536   18537   18538   18539   18540   18541   18542   18543   18544
   18545   18546   18550   18551   18552   18553   18554   18537   18538   18539
   18543   18550   18551   18552   18538   18539   18540   18541   18542   18543
   18544   18545   18546   18547   18548   18549   18550   18551   18552   18539
   18540   18541   18542   18543   18544   18545   18546   18550   18540   18541
   18542   18543   18544   18545   18546   18550   18541   18542   18543   18542
   18543   18543   18544   18545   18546   18547   18548   18549   18550   18545
   18546   18547   18548   18549   18546   18547   18548   18549   18547   18548
   18549   18548   18549   18549       0   18551   18552   18553   18554   18555
   18556   18569   18552   18553   18554   18553   18554   18555   18556   18557
   18558   18562   18569   18570   18571   18554   18555   18556   18569   18555
   18556   18557   18558   18559   18560   18561   18562   18563   18564   18565
   18569   18570   18571   18572   18573   18556   18557   18558   18562   18569
   18570   18571   18557   18558   18559   18560   18561   18562   18563   18564
   18565   18566   18567   18568   18569   18570   18571   18558   18559   18560
   18561   18562   18563   18564   18565   18569   18559   18560   18561   18562
   18563   18564   18565   18569   18560   18561   18562   18561   18562   18562
   18563   18564   18565   18566   18567   18568   18569   18564   18565   18566
   18567   18568   18565   18566   18567   18568   18566   18567   18568   18567
   18568   18568       0   18570   18571   18572   18573   18574   18575   18580
   18571   18572   18573   18572   18573   18574   18575   18576   18577   18578
   18580   18581   18582   18573   18574   18575   18580   18574   18575   18576
   18577   18578   18579   18580   18581   18582   18583   18584   18575   18576
   18577   18578   18580   18581   18582   18576   18577   18578   18579   18580
   18581   18582   18577   18578   18579   18580   18578   18579   18580   18579
   18580       0   18581   18582   18583   18584   18585   18586   18592   18582
   18583   18584   18583   18584   18585   18586   18587   18588   18589   18592
   18593   18594   18584   18585   18586   18592   18585   18586   18587   18588
   18589   18590   18591   18592   18593   18594   18595   18596   18586   18587
   18588   18589   18592   18593   18594   18587   18588   18589   18590   18591
   18592   18593   18594   18588   18589   18590   18591   18592   18589   18590
   18591   18592   18590   18591   18592   18591       0   18593   18594   18595
   18596   18597   18598   18602   18594   18595   18596   18595   18596   18597
   18598   18599   18600   18601   18602   18603   18604   18596   18597   18598
   18602   18597   18598   18599   18600   18601   18602   18603   18604   18605
   18606   18598   18599   18600   18601   18602   18603   18604   18599   18600
   18601   18602   18603   18604   18600   18601   18602   18601   18602   18602
   18603   18604   18605   18606   18607   18608   18619   18604   18605   18606
   18605   18606   18607   18608   18609   18610   18611   18619   18620   18621
   18606   18607   18608   18619   18607   18608   18609   18610   18611   18612
   18613   18614   18619   18620   18621   18622   18623   18608   18609   18610
   18611   18619   18620   18621   18609   18610   18611   18612   18613   18614
   18615   18619   18620   18621   18610   18611   18612   18613   18614   18619
   18611   18612   18613   18614   18619   18612   18613   18614   18615   18616
   18617   18618   18619   18613   18614   18615   18614   18615   18615   18616
   18617   18618   18616   18617   18618   18617   18618   18618       0   18620
   18621   18622   18623   18624   18625   18641   18621   18622   18623   18622
   18623   18624   18625   18626   18627   18628   18641   18642   18643   18623
   18624   18625   18641   18624   18625   18626   18627   18628   18629   18630
   18631   18641   18642   18643   18644   18645   18625   18626   18627   18628
   18641   18642   18643   18626   18627   18628   18629   18630   18631   18632
   18633   18634   18641   18642   18643   18627   18628   18629   18630   18631
   18641   18628   18629   18630   18631   18641   18629   18630   18631   18632
   18633   18634   18635   18636   18637   18641   18630   18631   18632   18633
   18634   18631   18632   18633   18634   18632   18633   18634   18635   18636
   18637   18638   18639   18640   18633   18634   18635   18636   18637   18634
   18635   18636   18637   18635   18636   18637   18638   18639   18640   18636
   18637   18638   18639   18640   18637   18638   18639   18640   18638   18639
   18640   18639   18640   18640       0   18642   18643   18644   18645   18646
   18647   18663   18643   18644   18645   18644   18645   18646   18647   18648
   18649   18650   18663   18664   18665   18645   18646   18647   18663   18646
   18647   18648   18649   18650   18651   18652   18653   18663   18664   18665
   18666   18667   18647   18648   18649   18650   18663   18664   18665   18648
   18649   18650   18651   18652   18653   18654   18655   18656   18663   18664
   18665   18649   18650   18651   18652   18653   18663   18650   18651   18652
   18653   18663   18651   18652   18653   18654   18655   18656   18657   18658
   18659   18663   18652   18653   18654   18655   18656   18653   18654   18655
   18656   18654   18655   18656   18657   18658   18659   18660   18661   18662
   18655   18656   18657   18658   18659   18656   18657   18658   18659   18657
   18658   18659   18660   18661   18662   18658   18659   18660   18661   18662
   18659   18660   18661   18662   18660   18661   18662   18661   18662   18662
       0   18664   18665   18666   18667   18668   18669   18679   18665   18666
   18667   18666   18667   18668   18669   18670   18671   18675   18679   18680
   18681   18667   18668   18669   18679   18668   18669   18670   18671   18672
   18673   18674   18675   18676   18677   18678   18679   18680   18681   18682
   18683   18669   18670   18671   18675   18679   18680   18681   18670   18671
   18672   18673   18674   18675   18676   18677   18678   18679   18680   18681
   18671   18672   18673   18674   18675   18676   18677   18678   18679   18672
   18673   18674   18675   18676   18677   18678   18679   18673   18674   18675
   18674   18675   18675   18676   18677   18678   18679   18677   18678   18678
       0   18680   18681   18682   18683   18684   18685   18686   18681   18682
   18683   18682   18683   18684   18685   18686   18687   18688   18683   18684
   18685   18686   18684   18685   18686   18687   18688   18689   18690   18685
   18686   18687   18688   18686   18687   18688   18687   18688   18689   18690
   18691   18692   18710   18688   18689   18690   18689   18690   18691   18692
   18693   18694   18695   18710   18711   18712   18690   18691   18692   18710
   18691   18692   18693   18694   18695   18696   18697   18698   18710   18711
   18712   18713   18714   18692   18693   18694   18695   18710   18711   18712
   18693   18694   18695   18696   18697   18698   18699   18700   18701   18710
   18711   18712   18694   18695   18696   18697   18698   18710   18695   18696
   18697   18698   18710   18696   18697   18698   18699   18700   18701   18702
   18703   18710   18697   18698   18699   18700   18701   18698   18699   18700
   18701   18699   18700   18701   18702   18703   18704   18707   18700   18701
   18702   18703   18701   18702   18703   18702   18703   18704   18705   18706
   18707   18708   18709   18703   18704   18707   18704   18705   18706   18707
   18708   18709   18705   18706   18707   18708   18709   18706   18707   18707
   18708   18709   18709       0   18711   18712   18713   18714   18715   18716
   18732   18712   18713   18714   18713   18714   18715   18716   18717   18718
   18719   18732   18733   18734   18714   18715   18716   18732   18715   18716
   18717   18718   18719   18720   18721   18722   18732   18733   18734   18735
   18736   18716   18717   18718   18719   18732   18733   18734   18717   18718
   18719   18720   18721   18722   18723   18724   18725   18732   18733   18734
   18718   18719   18720   18721   18722   18732   18719   18720   18721   18722
   18732   18720   18721   18722   18723   18724   18725   18726   18727   18728
   18732   18721   18722   18723   18724   18725   18722   18723   18724   18725
   18723   18724   18725   18726   18727   18728   18729   18730   18731   18724
   18725   18726   18727   18728   18725   18726   18727   18728   18726   18727
   18728   18729   18730   18731   18727   18728   18729   18730   18731   18728
   18729   18730   18731   18729   18730   18731   18730   18731   18731       0
   18733   18734   18735   18736   18737   18738   18739   18734   18735   18736
   18735   18736   18737   18738   18739   18740   18741   18736   18737   18738
   18739   18737   18738   18739   18740   18741   18742   18743   18738   18739
   18740   18741   18739   18740   18741   18740   18741   18742   18743   18744
   18745   18755   18741   18742   18743   18742   18743   18744   18745   18746
   18747   18751   18755   18756   18757   18743   18744   18745   18755   18744
   18745   18746   18747   18748   18749   18750   18751   18752   18753   18754
   18755   18756   18757   18758   18759   18745   18746   18747   18751   18755
   18756   18757   18746   18747   18748   18749   18750   18751   18752   18753
   18754   18755   18756   18757   18747   18748   18749   18750   18751   18752
   18753   18754   18755   18748   18749   18750   18751   18752   18753   18754
   18755   18749   18750   18751   18750   18751   18751   18752   18753   18754
   18755   18753   18754   18754       0   18756   18757   18758   18759   18760
   18761   18774   18757   18758   18759   18758   18759   18760   18761   18762
   18763   18767   18774   18775   18776   18759   18760   18761   18774   18760
   18761   18762   18763   18764   18765   18766   18767   18768   18769   18770
   18774   18775   18776   18777   18778   18761   18762   18763   18767   18774
   18775   18776   18762   18763   18764   18765   18766   18767   18768   18769
   18770   18771   18772   18773   18774   18775   18776   18763   18764   18765
   18766   18767   18768   18769   18770   18774   18764   18765   18766   18767
   18768   18769   18770   18774   18765   18766   18767   18766   18767   18767
   18768   18769   18770   18771   18772   18773   18774   18769   18770   18771
   18772   18773   18770   18771   18772   18773   18771   18772   18773   18772
   18773   18773       0   18775   18776   18777   18778   18779   18780   18788
   18776   18777   18778   18777   18778   18779   18780   18781   18782   18786
   18788   18789   18790   18778   18779   18780   18788   18779   18780   18781
   18782   18783   18784   18785   18786   18787   18788   18789   18790   18791
   18792   18780   18781   18782   18786   18788   18789   18790   18781   18782
   18783   18784   18785   18786   18787   18788   18789   18790   18782   18783
   18784   18785   18786   18787   18788   18783   18784   18785   18786   18787
   18788   18784   18785   18786   18785   18786   18786   18787   18788       0
   18789   18790   18791   18792   18793   18794   18804   18790   18791   18792
   18791   18792   18793   18794   18795   18796   18800   18804   18805   18806
   18792   18793   18794   18804   18793   18794   18795   18796   18797   18798
   18799   18800   18801   18802   18803   18804   18805   18806   18807   18808
   18794   18795   18796   18800   18804   18805   18806   18795   18796   18797
   18798   18799   18800   18801   18802   18803   18804   18805   18806   18796
   18797   18798   18799   18800   18801   18802   18803   18804   18797   18798
   18799   18800   18801   18802   18803   18804   18798   18799   18800   18799
   18800   18800   18801   18802   18803   18804   18802   18803   18803       0
   18805   18806   18807   18808   18809   18810   18826   18806   18807   18808
   18807   18808   18809   18810   18811   18812   18813   18826   18827   18828
   18808   18809   18810   18826   18809   18810   18811   18812   18813   18814
   18815   18816   18826   18827   18828   18829   18830   18810   18811   18812
   18813   18826   18827   18828   18811   18812   18813   18814   18815   18816
   18817   18818   18819   18826   18827   18828   18812   18813   18814   18815
   18816   18826   18813   18814   18815   18816   18826   18814   18815   18816
   18817   18818   18819   18820   18821   18822   18826   18815   18816   18817
   18818   18819   18816   18817   18818   18819   18817   18818   18819   18820
   18821   18822   18823   18824   18825   18818   18819   18820   18821   18822
   18819   18820   18821   18822   18820   18821   18822   18823   18824   18825
   18821   18822   18823   18824   18825   18822   18823   18824   18825   18823
   18824   18825   18824   18825   18825       0   18827   18828   18829   18830
   18831   18832   18838   18828   18829   18830   18829   18830   18831   18832
   18833   18834   18835   18838   18839   18840   18830   18831   18832   18838
   18831   18832   18833   18834   18835   18836   18837   18838   18839   18840
   18841   18842   18832   18833   18834   18835   18838   18839   18840   18833
   18834   18835   18836   18837   18838   18839   18840   18834   18835   18836
   18837   18838   18835   18836   18837   18838   18836   18837   18838   18837
       0   18839   18840   18841   18842   18843   18844   18845   18840   18841
   18842   18841   18842   18843   18844   18845   18846   18847   18842   18843
   18844   18845   18843   18844   18845   18846   18847   18848   18849   18844
   18845   18846   18847   18845   18846   18847   18846   18847   18848   18849
   18850   18851   18867   18847   18848   18849   18848   18849   18850   18851
   18852   18853   18854   18867   18868   18869   18849   18850   18851   18867
   18850   18851   18852   18853   18854   18855   18856   18857   18867   18868
   18869   18870   18871   18851   18852   18853   18854   18867   18868   18869
   18852   18853   18854   18855   18856   18857   18858   18859   18860   18867
   18868   18869   18853   18854   18855   18856   18857   18867   18854   18855
   18856   18857   18867   18855   18856   18857   18858   18859   18860   18861
   18862   18863   18867   18856   18857   18858   18859   18860   18857   18858
   18859   18860   18858   18859   18860   18861   18862   18863   18864   18865
   18866   18859   18860   18861   18862   18863   18860   18861   18862   18863
   18861   18862   18863   18864   18865   18866   18862   18863   18864   18865
   18866   18863   18864   18865   18866   18864   18865   18866   18865   18866
   18866       0   18868   18869   18870   18871   18872   18873   18881   18869
   18870   18871   18870   18871   18872   18873   18874   18875   18879   18881
   18882   18883   18871   18872   18873   18881   18872   18873   18874   18875
   18876   18877   18878   18879   18880   18881   18882   18883   18884   18885
   18873   18874   18875   18879   18881   18882   18883   18874   18875   18876
   18877   18878   18879   18880   18881   18882   18883   18875   18876   18877
   18878   18879   18880   18881   18876   18877   18878   18879   18880   18881
   18877   18878   18879   18878   18879   18879   18880   18881       0   18882
   18883   18884   18885   18886   18887   18900   18883   18884   18885   18884
   18885   18886   18887   18888   18889   18890   18900   18901   18902   18885
   18886   18887   18900   18886   18887   18888   18889   18890   18891   18892
   18896   18900   18901   18902   18903   18904   18887   18888   18889   18890
   18900   18901   18902   18888   18889   18890   18891   18892   18893   18894
   18895   18896   18897   18898   18899   18900   18901   18902   18889   18890
   18891   18892   18896   18900   18890   18891   18892   18896   18900   18891
   18892   18893   18894   18895   18896   18897   18898   18899   18900   18892
   18893   18894   18895   18896   18897   18898   18899   18893   18894   18895
   18896   18897   18898   18899   18894   18895   18896   18895   18896   18896
   18897   18898   18899   18898   18899   18899       0   18901   18902   18903
   18904   18905   18906   18914   18902   18903   18904   18903   18904   18905
   18906   18907   18908   18909   18914   18915   18916   18904   18905   18906
   18914   18905   18906   18907   18908   18909   18910   18911   18914   18915
   18916   18917   18918   18906   18907   18908   18909   18914   18915   18916
   18907   18908   18909   18910   18911   18912   18913   18914   18915   18916
   18908   18909   18910   18911   18914   18909   18910   18911   18914   18910
   18911   18912   18913   18914   18911   18912   18913   18912   18913   18913
       0   18915   18916   18917   18918   18919   18920   18926   18916   18917
   18918   18917   18918   18919   18920   18921   18922   18923   18926   18927
   18928   18918   18919   18920   18926   18919   18920   18921   18922   18923
   18924   18925   18926   18927   18928   18929   18930   18920   18921   18922
   18923   18926   18927   18928   18921   18922   18923   18924   18925   18926
   18927   18928   18922   18923   18924   18925   18926   18923   18924   18925
   18926   18924   18925   18926   18925       0   18927   18928   18929   18930
   18931   18932   18941   18928   18929   18930   18929   18930   18931   18932
   18933   18934   18935   18941   18942   18943   18930   18931   18932   18941
   18931   18932   18933   18934   18935   18936   18937   18938   18941   18942
   18943   18944   18945   18932   18933   18934   18935   18941   18942   18943
   18933   18934   18935   18936   18937   18938   18939   18940   18941   18942
   18943   18934   18935   18936   18937   18938   18941   18935   18936   18937
   18938   18941   18936   18937   18938   18939   18940   18941   18937   18938
   18939   18940   18938   18939   18940   18939   18940   18940       0   18942
   18943   18944   18945   18946   18947   18960   18943   18944   18945   18944
   18945   18946   18947   18948   18949   18950   18960   18961   18962   18945
   18946   18947   18960   18946   18947   18948   18949   18950   18951   18952
   18956   18960   18961   18962   18963   18964   18947   18948   18949   18950
   18960   18961   18962   18948   18949   18950   18951   18952   18953   18954
   18955   18956   18957   18958   18959   18960   18961   18962   18949   18950
   18951   18952   18956   18960   18950   18951   18952   18956   18960   18951
   18952   18953   18954   18955   18956   18957   18958   18959   18960   18952
   18953   18954   18955   18956   18957   18958   18959   18953   18954   18955
   18956   18957   18958   18959   18954   18955   18956   18955   18956   18956
   18957   18958   18959   18958   18959   18959       0   18961   18962   18963
   18964   18965   18966   18975   18962   18963   18964   18963   18964   18965
   18966   18967   18968   18969   18975   18976   18977   18964   18965   18966
   18975   18965   18966   18967   18968   18969   18970   18971   18972   18975
   18976   18977   18978   18979   18966   18967   18968   18969   18975   18976
   18977   18967   18968   18969   18970   18971   18972   18973   18974   18975
   18976   18977   18968   18969   18970   18971   18972   18975   18969   18970
   18971   18972   18975   18970   18971   18972   18973   18974   18975   18971
   18972   18973   18974   18972   18973   18974   18973   18974   18974       0
   18976   18977   18978   18979   18980   18981   18994   18977   18978   18979
   18978   18979   18980   18981   18982   18983   18987   18994   18995   18996
   18979   18980   18981   18994   18980   18981   18982   18983   18984   18985
   18986   18987   18988   18989   18990   18994   18995   18996   18997   18998
   18981   18982   18983   18987   18994   18995   18996   18982   18983   18984
   18985   18986   18987   18988   18989   18990   18991   18992   18993   18994
   18995   18996   18983   18984   18985   18986   18987   18988   18989   18990
   18994   18984   18985   18986   18987   18988   18989   18990   18994   18985
   18986   18987   18986   18987   18987   18988   18989   18990   18991   18992
   18993   18994   18989   18990   18991   18992   18993   18990   18991   18992
   18993   18991   18992   18993   18992   18993   18993       0   18995   18996
   18997   18998   18999   19000   19013   18996   18997   18998   18997   18998
   18999   19000   19001   19002   19006   19013   19014   19015   18998   18999
   19000   19013   18999   19000   19001   19002   19003   19004   19005   19006
   19007   19008   19009   19013   19014   19015   19016   19017   19000   19001
   19002   19006   19013   19014   19015   19001   19002   19003   19004   19005
   19006   19007   19008   19009   19010   19011   19012   19013   19014   19015
   19002   19003   19004   19005   19006   19007   19008   19009   19013   19003
   19004   19005   19006   19007   19008   19009   19013   19004   19005   19006
   19005   19006   19006   19007   19008   19009   19010   19011   19012   19013
   19008   19009   19010   19011   19012   19009   19010   19011   19012   19010
   19011   19012   19011   19012   19012       0   19014   19015   19016   19017
   19018   19019   19028   19015   19016   19017   19016   19017   19018   19019
   19020   19021   19022   19028   19029   19030   19017   19018   19019   19028
   19018   19019   19020   19021   19022   19023   19024   19025   19028   19029
   19030   19031   19032   19019   19020   19021   19022   19028   19029   19030
   19020   19021   19022   19023   19024   19025   19026   19027   19028   19029
   19030   19021   19022   19023   19024   19025   19028   19022   19023   19024
   19025   19028   19023   19024   19025   19026   19027   19028   19024   19025
   19026   19027   19025   19026   19027   19026   19027   19027       0   19029
   19030   19031   19032   19033   19034   19035   19030   19031   19032   19031
   19032   19033   19034   19035   19036   19037   19032   19033   19034   19035
   19033   19034   19035   19036   19037   19038   19039   19034   19035   19036
   19037   19035   19036   19037   19036   19037   19038   19039   19040   19041
   19052   19037   19038   19039   19038   19039   19040   19041   19042   19043
   19044   19052   19053   19054   19039   19040   19041   19052   19040   19041
   19042   19043   19044   19045   19046   19047   19052   19053   19054   19055
   19056   19041   19042   19043   19044   19052   19053   19054   19042   19043
   19044   19045   19046   19047   19048   19052   19053   19054   19043   19044
   19045   19046   19047   19052   19044   19045   19046   19047   19052   19045
   19046   19047   19048   19049   19050   19051   19052   19046   19047   19048
   19047   19048   19048   19049   19050   19051   19049   19050   19051   19050
   19051   19051       0   19053   19054   19055   19056   19057   19058   19074
   19054   19055   19056   19055   19056   19057   19058   19059   19060   19061
   19074   19075   19076   19056   19057   19058   19074   19057   19058   19059
   19060   19061   19062   19063   19064   19074   19075   19076   19077   19078
   19058   19059   19060   19061   19074   19075   19076   19059   19060   19061
   19062   19063   19064   19065   19066   19067   19074   19075   19076   19060
   19061   19062   19063   19064   19074   19061   19062   19063   19064   19074
   19062   19063   19064   19065   19066   19067   19068   19069   19070   19074
   19063   19064   19065   19066   19067   19064   19065   19066   19067   19065
   19066   19067   19068   19069   19070   19071   19072   19073   19066   19067
   19068   19069   19070   19067   19068   19069   19070   19068   19069   19070
   19071   19072   19073   19069   19070   19071   19072   19073   19070   19071
   19072   19073   19071   19072   19073   19072   19073   19073       0   19075
   19076   19077   19078   19079   19080   19094   19076   19077   19078   19077
   19078   19079   19080   19081   19082   19083   19094   19095   19096   19078
   19079   19080   19094   19079   19080   19081   19082   19083   19084   19092
   19094   19095   19096   19097   19098   19080   19081   19082   19083   19094
   19095   19096   19081   19082   19083   19084   19085   19086   19090   19092
   19093   19094   19095   19096   19082   19083   19084   19092   19094   19083
   19084   19092   19094   19084   19085   19086   19087   19088   19090   19091
   19092   19093   19094   19085   19086   19087   19088   19089   19090   19092
   19093   19086   19087   19088   19092   19087   19088   19089   19090   19091
   19092   19088   19089   19090   19089   19090   19091   19092   19093   19090
   19091   19092   19091   19092   19093   19092   19093   19093       0   19095
   19096   19097   19098   19099   19100   19106   19096   19097   19098   19097
   19098   19099   19100   19101   19102   19103   19106   19107   19108   19098
   19099   19100   19106   19099   19100   19101   19102   19103   19104   19105
   19106   19107   19108   19109   19110   19100   19101   19102   19103   19106
   19107   19108   19101   19102   19103   19104   19105   19106   19107   19108
   19102   19103   19104   19105   19106   19103   19104   19105   19106   19104
   19105   19106   19105       0   19107   19108   19109   19110   19111   19112
   19130   19108   19109   19110   19109   19110   19111   19112   19113   19114
   19115   19130   19131   19132   19110   19111   19112   19130   19111   19112
   19113   19114   19115   19116   19117   19118   19130   19131   19132   19133
   19134   19112   19113   19114   19115   19130   19131   19132   19113   19114
   19115   19116   19117   19118   19119   19120   19121   19130   19131   19132
   19114   19115   19116   19117   19118   19130   19115   19116   19117   19118
   19130   19116   19117   19118   19119   19120   19121   19122   19123   19130
   19117   19118   19119   19120   19121   19118   19119   19120   19121   19119
   19120   19121   19122   19123   19124   19127   19120   19121   19122   19123
   19121   19122   19123   19122   19123   19124   19125   19126   19127   19128
   19129   19123   19124   19127   19124   19125   19126   19127   19128   19129
   19125   19126   19127   19128   19129   19126   19127   19127   19128   19129
   19129       0   19131   19132   19133   19134   19135   19136   19137   19132
   19133   19134   19133   19134   19135   19136   19137   19138   19139   19134
   19135   19136   19137   19135   19136   19137   19138   19139   19140   19141
   19136   19137   19138   19139   19137   19138   19139   19138   19139   19140
   19141   19142   19143   19158   19139   19140   19141   19140   19141   19142
   19143   19144   19145   19146   19158   19159   19160   19141   19142   19143
   19158   19142   19143   19144   19145   19146   19147   19156   19158   19159
   19160   19161   19162   19143   19144   19145   19146   19158   19159   19160
   19144   19145   19146   19147   19148   19149   19154   19156   19157   19158
   19159   19160   19145   19146   19147   19156   19158   19146   19147   19156
   19158   19147   19148   19149   19150   19151   19154   19155   19156   19157
   19158   19148   19149   19150   19151   19152   19154   19156   19157   19149
   19150   19151   19156   19150   19151   19152   19153   19154   19155   19156
   19151   19152   19154   19152   19153   19154   19155   19156   19157   19153
   19154   19155   19156   19154   19155   19156   19157   19156   19157   19157
       0   19159   19160   19161   19162   19163   19164   19177   19160   19161
   19162   19161   19162   19163   19164   19165   19166   19170   19177   19178
   19179   19162   19163   19164   19177   19163   19164   19165   19166   19167
   19168   19169   19170   19171   19172   19173   19177   19178   19179   19180
   19181   19164   19165   19166   19170   19177   19178   19179   19165   19166
   19167   19168   19169   19170   19171   19172   19173   19174   19175   19176
   19177   19178   19179   19166   19167   19168   19169   19170   19171   19172
   19173   19177   19167   19168   19169   19170   19171   19172   19173   19177
   19168   19169   19170   19169   19170   19170   19171   19172   19173   19174
   19175   19176   19177   19172   19173   19174   19175   19176   19173   19174
   19175   19176   19174   19175   19176   19175   19176   19176       0   19178
   19179   19180   19181   19182   19183   19188   19179   19180   19181   19180
   19181   19182   19183   19184   19185   19186   19188   19189   19190   19181
   19182   19183   19188   19182   19183   19184   19185   19186   19187   19188
   19189   19190   19191   19200   19183   19184   19185   19186   19188   19189
   19190   19184   19185   19186   19187   19188   19189   19190   19185   19186
   19187   19188   19186   19187   19188   19187   19188       0   19189   19190
   19191   19192   19193   19194   19197   19200   19201   19202   19190   19191
   19200   19191   19192   19193   19194   19195   19196   19197   19198   19199
   19200   19201   19202   19203   19204   19192   19193   19194   19195   19196
   19197   19198   19199   19200   19201   19202   19193   19194   19195   19196
   19197   19200   19194   19195   19196   19197   19200   19195   19196   19197
   19198   19199   19200   19201   19202   19196   19197   19198   19199   19200
   19197   19198   19199   19200   19198   19199   19200   19201   19202   19203
   19204   19199   19200   19201   19202   19200   19201   19202   19201   19202
   19203   19204   19205   19206   19202   19203   19204   19203   19204   19205
   19206   19207   19208   19223   19204   19205   19206   19205   19206   19207
   19208   19209   19210   19211   19223   19224   19225   19206   19207   19208
   19223   19207   19208   19209   19210   19211   19212   19221   19223   19224
   19225   19226   19227   19208   19209   19210   19211   19223   19224   19225
   19209   19210   19211   19212   19213   19214   19219   19221   19222   19223
   19224   19225   19210   19211   19212   19221   19223   19211   19212   19221
   19223   19212   19213   19214   19215   19216   19219   19220   19221   19222
   19223   19213   19214   19215   19216   19217   19219   19221   19222   19214
   19215   19216   19221   19215   19216   19217   19218   19219   19220   19221
   19216   19217   19219   19217   19218   19219   19220   19221   19222   19218
   19219   19220   19221   19219   19220   19221   19222   19221   19222   19222
       0   19224   19225   19226   19227   19228   19229   19243   19225   19226
   19227   19226   19227   19228   19229   19230   19231   19232   19243   19244
   19245   19227   19228   19229   19243   19228   19229   19230   19231   19232
   19233   19241   19243   19244   19245   19246   19247   19229   19230   19231
   19232   19243   19244   19245   19230   19231   19232   19233   19234   19235
   19239   19241   19242   19243   19244   19245   19231   19232   19233   19241
   19243   19232   19233   19241   19243   19233   19234   19235   19236   19237
   19239   19240   19241   19242   19243   19234   19235   19236   19237   19238
   19239   19241   19242   19235   19236   19237   19241   19236   19237   19238
   19239   19240   19241   19237   19238   19239   19238   19239   19240   19241
   19242   19239   19240   19241   19240   19241   19242   19241   19242   19242
       0   19244   19245   19246   19247   19248   19249   19262   19245   19246
   19247   19246   19247   19248   19249   19250   19251   19255   19262   19263
   19264   19247   19248   19249   19262   19248   19249   19250   19251   19252
   19253   19254   19255   19256   19257   19258   19262   19263   19264   19265
   19266   19249   19250   19251   19255   19262   19263   19264   19250   19251
   19252   19253   19254   19255   19256   19257   19258   19259   19260   19261
   19262   19263   19264   19251   19252   19253   19254   19255   19256   19257
   19258   19262   19252   19253   19254   19255   19256   19257   19258   19262
   19253   19254   19255   19254   19255   19255   19256   19257   19258   19259
   19260   19261   19262   19257   19258   19259   19260   19261   19258   19259
   19260   19261   19259   19260   19261   19260   19261   19261       0   19263
   19264   19265   19266   19267   19268   19276   19264   19265   19266   19265
   19266   19267   19268   19269   19270   19271   19276   19277   19278   19266
   19267   19268   19276   19267   19268   19269   19270   19271   19272   19273
   19276   19277   19278   19279   19280   19268   19269   19270   19271   19276
   19277   19278   19269   19270   19271   19272   19273   19274   19275   19276
   19277   19278   19270   19271   19272   19273   19276   19271   19272   19273
   19276   19272   19273   19274   19275   19276   19273   19274   19275   19274
   19275   19275       0   19277   19278   19279   19280   19281   19282   19290
   19278   19279   19280   19279   19280   19281   19282   19283   19284   19288
   19290   19291   19292   19280   19281   19282   19290   19281   19282   19283
   19284   19285   19286   19287   19288   19289   19290   19291   19292   19293
   19294   19282   19283   19284   19288   19290   19291   19292   19283   19284
   19285   19286   19287   19288   19289   19290   19291   19292   19284   19285
   19286   19287   19288   19289   19290   19285   19286   19287   19288   19289
   19290   19286   19287   19288   19287   19288   19288   19289   19290       0
   19291   19292   19293   19294   19295   19296   19301   19292   19293   19294
   19293   19294   19295   19296   19297   19298   19299   19301   19302   19303
   19294   19295   19296   19301   19295   19296   19297   19298   19299   19300
   19301   19302   19303   19304   19305   19296   19297   19298   19299   19301
   19302   19303   19297   19298   19299   19300   19301   19302   19303   19298
   19299   19300   19301   19299   19300   19301   19300   19301       0   19302
   19303   19304   19305   19306   19307   19323   19303   19304   19305   19304
   19305   19306   19307   19308   19309   19310   19323   19324   19325   19305
   19306   19307   19323   19306   19307   19308   19309   19310   19311   19312
   19313   19323   19324   19325   19326   19327   19307   19308   19309   19310
   19323   19324   19325   19308   19309   19310   19311   19312   19313   19314
   19315   19316   19323   19324   19325   19309   19310   19311   19312   19313
   19323   19310   19311   19312   19313   19323   19311   19312   19313   19314
   19315   19316   19317   19318   19319   19323   19312   19313   19314   19315
   19316   19313   19314   19315   19316   19314   19315   19316   19317   19318
   19319   19320   19321   19322   19315   19316   19317   19318   19319   19316
   19317   19318   19319   19317   19318   19319   19320   19321   19322   19318
   19319   19320   19321   19322   19319   19320   19321   19322   19320   19321
   19322   19321   19322   19322       0   19324   19325   19326   19327   19328
   19329   19330   19325   19326   19327   19326   19327   19328   19329   19330
   19331   19332   19327   19328   19329   19330   19328   19329   19330   19331
   19332   19333   19334   19329   19330   19331   19332   19330   19331   19332
   19331   19332   19333   19334   19335   19336   19347   19332   19333   19334
   19333   19334   19335   19336   19337   19338   19339   19347   19348   19349
   19334   19335   19336   19347   19335   19336   19337   19338   19339   19340
   19341   19342   19347   19348   19349   19350   19351   19336   19337   19338
   19339   19347   19348   19349   19337   19338   19339   19340   19341   19342
   19343   19344   19347   19348   19349   19338   19339   19340   19341   19342
   19347   19339   19340   19341   19342   19347   19340   19341   19342   19343
   19344   19345   19346   19347   19341   19342   19343   19344   19342   19343
   19344   19343   19344   19345   19346   19344   19345   19346   19345   19346
   19346       0   19348   19349   19350   19351   19352   19353   19369   19349
   19350   19351   19350   19351   19352   19353   19354   19355   19356   19369
   19370   19371   19351   19352   19353   19369   19352   19353   19354   19355
   19356   19357   19358   19359   19369   19370   19371   19372   19373   19353
   19354   19355   19356   19369   19370   19371   19354   19355   19356   19357
   19358   19359   19360   19361   19362   19369   19370   19371   19355   19356
   19357   19358   19359   19369   19356   19357   19358   19359   19369   19357
   19358   19359   19360   19361   19362   19363   19364   19365   19369   19358
   19359   19360   19361   19362   19359   19360   19361   19362   19360   19361
   19362   19363   19364   19365   19366   19367   19368   19361   19362   19363
   19364   19365   19362   19363   19364   19365   19363   19364   19365   19366
   19367   19368   19364   19365   19366   19367   19368   19365   19366   19367
   19368   19366   19367   19368   19367   19368   19368       0   19370   19371
   19372   19373   19374   19375   19380   19371   19372   19373   19372   19373
   19374   19375   19376   19377   19378   19380   19381   19382   19373   19374
   19375   19380   19374   19375   19376   19377   19378   19379   19380   19381
   19382   19383   19384   19375   19376   19377   19378   19380   19381   19382
   19376   19377   19378   19379   19380   19381   19382   19377   19378   19379
   19380   19378   19379   19380   19379   19380       0   19381   19382   19383
   19384   19385   19386   19395   19382   19383   19384   19383   19384   19385
   19386   19387   19388   19389   19395   19396   19397   19384   19385   19386
   19395   19385   19386   19387   19388   19389   19390   19391   19392   19395
   19396   19397   19398   19399   19386   19387   19388   19389   19395   19396
   19397   19387   19388   19389   19390   19391   19392   19393   19394   19395
   19396   19397   19388   19389   19390   19391   19392   19395   19389   19390
   19391   19392   19395   19390   19391   19392   19393   19394   19395   19391
   19392   19393   19394   19392   19393   19394   19393   19394   19394       0
   19396   19397   19398   19399   19400   19401   19415   19397   19398   19399
   19398   19399   19400   19401   19402   19403   19404   19415   19416   19417
   19399   19400   19401   19415   19400   19401   19402   19403   19404   19405
   19413   19415   19416   19417   19418   19419   19401   19402   19403   19404
   19415   19416   19417   19402   19403   19404   19405   19406   19407   19411
   19413   19414   19415   19416   19417   19403   19404   19405   19413   19415
   19404   19405   19413   19415   19405   19406   19407   19408   19409   19411
   19412   19413   19414   19415   19406   19407   19408   19409   19410   19411
   19413   19414   19407   19408   19409   19413   19408   19409   19410   19411
   19412   19413   19409   19410   19411   19410   19411   19412   19413   19414
   19411   19412   19413   19412   19413   19414   19413   19414   19414       0
   19416   19417   19418   19419   19420   19421   19432   19417   19418   19419
   19418   19419   19420   19421   19422   19423   19424   19432   19433   19434
   19419   19420   19421   19432   19420   19421   19422   19423   19424   19425
   19426   19427   19432   19433   19434   19435   19436   19421   19422   19423
   19424   19432   19433   19434   19422   19423   19424   19425   19426   19427
   19428   19429   19432   19433   19434   19423   19424   19425   19426   19427
   19432   19424   19425   19426   19427   19432   19425   19426   19427   19428
   19429   19430   19431   19432   19426   19427   19428   19429   19427   19428
   19429   19428   19429   19430   19431   19429   19430   19431   19430   19431
   19431       0   19433   19434   19435   19436   19437   19438   19444   19434
   19435   19436   19435   19436   19437   19438   19439   19440   19441   19444
   19445   19446   19436   19437   19438   19444   19437   19438   19439   19440
   19441   19442   19443   19444   19445   19446   19447   19448   19438   19439
   19440   19441   19444   19445   19446   19439   19440   19441   19442   19443
   19444   19445   19446   19440   19441   19442   19443   19444   19441   19442
   19443   19444   19442   19443   19444   19443       0   19445   19446   19447
   19448   19449   19450   19454   19446   19447   19448   19447   19448   19449
   19450   19451   19452   19453   19454   19455   19456   19448   19449   19450
   19454   19449   19450   19451   19452   19453   19454   19455   19456   19457
   19458   19450   19451   19452   19453   19454   19455   19456   19451   19452
   19453   19454   19455   19456   19452   19453   19454   19453   19454   19454
   19455   19456   19457   19458   19459   19460   19475   19456   19457   19458
   19457   19458   19459   19460   19461   19462   19463   19475   19476   19477
   19458   19459   19460   19475   19459   19460   19461   19462   19463   19464
   19473   19475   19476   19477   19478   19479   19460   19461   19462   19463
   19475   19476   19477   19461   19462   19463   19464   19465   19466   19471
   19473   19474   19475   19476   19477   19462   19463   19464   19473   19475
   19463   19464   19473   19475   19464   19465   19466   19467   19468   19471
   19472   19473   19474   19475   19465   19466   19467   19468   19469   19471
   19473   19474   19466   19467   19468   19473   19467   19468   19469   19470
   19471   19472   19473   19468   19469   19471   19469   19470   19471   19472
   19473   19474   19470   19471   19472   19473   19471   19472   19473   19474
   19473   19474   19474       0   19476   19477   19478   19479   19480   19481
   19491   19477   19478   19479   19478   19479   19480   19481   19482   19483
   19487   19491   19492   19493   19479   19480   19481   19491   19480   19481
   19482   19483   19484   19485   19486   19487   19488   19489   19490   19491
   19492   19493   19494   19495   19481   19482   19483   19487   19491   19492
   19493   19482   19483   19484   19485   19486   19487   19488   19489   19490
   19491   19492   19493   19483   19484   19485   19486   19487   19488   19489
   19490   19491   19484   19485   19486   19487   19488   19489   19490   19491
   19485   19486   19487   19486   19487   19487   19488   19489   19490   19491
   19489   19490   19490       0   19492   19493   19494   19495   19496   19497
   19510   19493   19494   19495   19494   19495   19496   19497   19498   19499
   19500   19510   19511   19512   19495   19496   19497   19510   19496   19497
   19498   19499   19500   19501   19502   19506   19510   19511   19512   19513
   19514   19497   19498   19499   19500   19510   19511   19512   19498   19499
   19500   19501   19502   19503   19504   19505   19506   19507   19508   19509
   19510   19511   19512   19499   19500   19501   19502   19506   19510   19500
   19501   19502   19506   19510   19501   19502   19503   19504   19505   19506
   19507   19508   19509   19510   19502   19503   19504   19505   19506   19507
   19508   19509   19503   19504   19505   19506   19507   19508   19509   19504
   19505   19506   19505   19506   19506   19507   19508   19509   19508   19509
   19509       0   19511   19512   19513   19514   19515   19516   19529   19512
   19513   19514   19513   19514   19515   19516   19517   19518   19519   19529
   19530   19531   19514   19515   19516   19529   19515   19516   19517   19518
   19519   19520   19521   19525   19529   19530   19531   19532   19533   19516
   19517   19518   19519   19529   19530   19531   19517   19518   19519   19520
   19521   19522   19523   19524   19525   19526   19527   19528   19529   19530
   19531   19518   19519   19520   19521   19525   19529   19519   19520   19521
   19525   19529   19520   19521   19522   19523   19524   19525   19526   19527
   19528   19529   19521   19522   19523   19524   19525   19526   19527   19528
   19522   19523   19524   19525   19526   19527   19528   19523   19524   19525
   19524   19525   19525   19526   19527   19528   19527   19528   19528       0
   19530   19531   19532   19533   19534   19535   19540   19531   19532   19533
   19532   19533   19534   19535   19536   19537   19538   19540   19541   19542
   19533   19534   19535   19540   19534   19535   19536   19537   19538   19539
   19540   19541   19542   19543   19544   19535   19536   19537   19538   19540
   19541   19542   19536   19537   19538   19539   19540   19541   19542   19537
   19538   19539   19540   19538   19539   19540   19539   19540       0   19541
   19542   19543   19544   19545   19546   19555   19542   19543   19544   19543
   19544   19545   19546   19547   19548   19549   19555   19556   19557   19544
   19545   19546   19555   19545   19546   19547   19548   19549   19550   19551
   19552   19555   19556   19557   19558   19559   19546   19547   19548   19549
   19555   19556   19557   19547   19548   19549   19550   19551   19552   19553
   19554   19555   19556   19557   19548   19549   19550   19551   19552   19555
   19549   19550   19551   19552   19555   19550   19551   19552   19553   19554
   19555   19551   19552   19553   19554   19552   19553   19554   19553   19554
   19554       0   19556   19557   19558   19559   19560   19561   19577   19557
   19558   19559   19558   19559   19560   19561   19562   19563   19564   19577
   19578   19579   19559   19560   19561   19577   19560   19561   19562   19563
   19564   19565   19566   19567   19577   19578   19579   19580   19581   19561
   19562   19563   19564   19577   19578   19579   19562   19563   19564   19565
   19566   19567   19568   19569   19570   19577   19578   19579   19563   19564
   19565   19566   19567   19577   19564   19565   19566   19567   19577   19565
   19566   19567   19568   19569   19570   19571   19572   19573   19577   19566
   19567   19568   19569   19570   19567   19568   19569   19570   19568   19569
   19570   19571   19572   19573   19574   19575   19576   19569   19570   19571
   19572   19573   19570   19571   19572   19573   19571   19572   19573   19574
   19575   19576   19572   19573   19574   19575   19576   19573   19574   19575
   19576   19574   19575   19576   19575   19576   19576       0   19578   19579
   19580   19581   19582   19583   19599   19579   19580   19581   19580   19581
   19582   19583   19584   19585   19586   19599   19600   19601   19581   19582
   19583   19599   19582   19583   19584   19585   19586   19587   19588   19589
   19599   19600   19601   19602   19603   19583   19584   19585   19586   19599
   19600   19601   19584   19585   19586   19587   19588   19589   19590   19591
   19592   19599   19600   19601   19585   19586   19587   19588   19589   19599
   19586   19587   19588   19589   19599   19587   19588   19589   19590   19591
   19592   19593   19594   19595   19599   19588   19589   19590   19591   19592
   19589   19590   19591   19592   19590   19591   19592   19593   19594   19595
   19596   19597   19598   19591   19592   19593   19594   19595   19592   19593
   19594   19595   19593   19594   19595   19596   19597   19598   19594   19595
   19596   19597   19598   19595   19596   19597   19598   19596   19597   19598
   19597   19598   19598       0   19600   19601   19602   19603   19604   19605
   19618   19601   19602   19603   19602   19603   19604   19605   19606   19607
   19611   19618   19619   19620   19603   19604   19605   19618   19604   19605
   19606   19607   19608   19609   19610   19611   19612   19613   19614   19618
   19619   19620   19621   19622   19605   19606   19607   19611   19618   19619
   19620   19606   19607   19608   19609   19610   19611   19612   19613   19614
   19615   19616   19617   19618   19619   19620   19607   19608   19609   19610
   19611   19612   19613   19614   19618   19608   19609   19610   19611   19612
   19613   19614   19618   19609   19610   19611   19610   19611   19611   19612
   19613   19614   19615   19616   19617   19618   19613   19614   19615   19616
   19617   19614   19615   19616   19617   19615   19616   19617   19616   19617
   19617       0   19619   19620   19621   19622   19623   19624   19629   19620
   19621   19622   19621   19622   19623   19624   19625   19626   19627   19629
   19630   19631   19622   19623   19624   19629   19623   19624   19625   19626
   19627   19628   19629   19630   19631   19632   19633   19624   19625   19626
   19627   19629   19630   19631   19625   19626   19627   19628   19629   19630
   19631   19626   19627   19628   19629   19627   19628   19629   19628   19629
       0   19630   19631   19632   19633   19634   19635   19640   19631   19632
   19633   19632   19633   19634   19635   19636   19637   19638   19640   19641
   19642   19633   19634   19635   19640   19634   19635   19636   19637   19638
   19639   19640   19641   19642   19643   19644   19635   19636   19637   19638
   19640   19641   19642   19636   19637   19638   19639   19640   19641   19642
   19637   19638   19639   19640   19638   19639   19640   19639   19640       0
   19641   19642   19643   19644   19645   19646   19659   19642   19643   19644
   19643   19644   19645   19646   19647   19648   19652   19659   19660   19661
   19644   19645   19646   19659   19645   19646   19647   19648   19649   19650
   19651   19652   19653   19654   19655   19659   19660   19661   19662   19663
   19646   19647   19648   19652   19659   19660   19661   19647   19648   19649
   19650   19651   19652   19653   19654   19655   19656   19657   19658   19659
   19660   19661   19648   19649   19650   19651   19652   19653   19654   19655
   19659   19649   19650   19651   19652   19653   19654   19655   19659   19650
   19651   19652   19651   19652   19652   19653   19654   19655   19656   19657
   19658   19659   19654   19655   19656   19657   19658   19655   19656   19657
   19658   19656   19657   19658   19657   19658   19658       0   19660   19661
   19662   19663   19664   19665   19676   19661   19662   19663   19662   19663
   19664   19665   19666   19667   19668   19676   19677   19678   19663   19664
   19665   19676   19664   19665   19666   19667   19668   19669   19670   19671
   19676   19677   19678   19679   19680   19665   19666   19667   19668   19676
   19677   19678   19666   19667   19668   19669   19670   19671   19672   19673
   19676   19677   19678   19667   19668   19669   19670   19671   19676   19668
   19669   19670   19671   19676   19669   19670   19671   19672   19673   19674
   19675   19676   19670   19671   19672   19673   19671   19672   19673   19672
   19673   19674   19675   19673   19674   19675   19674   19675   19675       0
   19677   19678   19679   19680   19681   19682   19687   19678   19679   19680
   19679   19680   19681   19682   19683   19684   19685   19687   19688   19689
   19680   19681   19682   19687   19681   19682   19683   19684   19685   19686
   19687   19688   19689   19690   19691   19682   19683   19684   19685   19687
   19688   19689   19683   19684   19685   19686   19687   19688   19689   19684
   19685   19686   19687   19685   19686   19687   19686   19687       0   19688
   19689   19690   19691   19692   19693   19706   19689   19690   19691   19690
   19691   19692   19693   19694   19695   19699   19706   19707   19708   19691
   19692   19693   19706   19692   19693   19694   19695   19696   19697   19698
   19699   19700   19701   19702   19706   19707   19708   19709   19710   19693
   19694   19695   19699   19706   19707   19708   19694   19695   19696   19697
   19698   19699   19700   19701   19702   19703   19704   19705   19706   19707
   19708   19695   19696   19697   19698   19699   19700   19701   19702   19706
   19696   19697   19698   19699   19700   19701   19702   19706   19697   19698
   19699   19698   19699   19699   19700   19701   19702   19703   19704   19705
   19706   19701   19702   19703   19704   19705   19702   19703   19704   19705
   19703   19704   19705   19704   19705   19705       0   19707   19708   19709
   19710   19711   19712   19722   19708   19709   19710   19709   19710   19711
   19712   19713   19714   19718   19722   19723   19724   19710   19711   19712
   19722   19711   19712   19713   19714   19715   19716   19717   19718   19719
   19720   19721   19722   19723   19724   19725   19734   19712   19713   19714
   19718   19722   19723   19724   19713   19714   19715   19716   19717   19718
   19719   19720   19721   19722   19723   19724   19714   19715   19716   19717
   19718   19719   19720   19721   19722   19715   19716   19717   19718   19719
   19720   19721   19722   19716   19717   19718   19717   19718   19718   19719
   19720   19721   19722   19720   19721   19721       0   19723   19724   19725
   19726   19727   19728   19731   19734   19735   19736   19724   19725   19734
   19725   19726   19727   19728   19729   19730   19731   19732   19733   19734
   19735   19736   19737   19738   19726   19727   19728   19729   19730   19731
   19732   19733   19734   19735   19736   19727   19728   19729   19730   19731
   19734   19728   19729   19730   19731   19734   19729   19730   19731   19732
   19733   19734   19735   19736   19730   19731   19732   19733   19734   19731
   19732   19733   19734   19732   19733   19734   19735   19736   19737   19738
   19733   19734   19735   19736   19734   19735   19736   19735   19736   19737
   19738   19739   19740   19736   19737   19738   19737   19738   19739   19740
   19741   19742   19746   19738   19739   19740   19739   19740   19741   19742
   19743   19744   19745   19746   19747   19748   19740   19741   19742   19746
   19741   19742   19743   19744   19745   19746   19747   19748   19749   19750
   19742   19743   19744   19745   19746   19747   19748   19743   19744   19745
   19746   19747   19748   19744   19745   19746   19745   19746   19746   19747
   19748   19749   19750   19751   19752   19765   19748   19749   19750   19749
   19750   19751   19752   19753   19754   19755   19765   19766   19767   19750
   19751   19752   19765   19751   19752   19753   19754   19755   19756   19757
   19761   19765   19766   19767   19768   19769   19752   19753   19754   19755
   19765   19766   19767   19753   19754   19755   19756   19757   19758   19759
   19760   19761   19762   19763   19764   19765   19766   19767   19754   19755
   19756   19757   19761   19765   19755   19756   19757   19761   19765   19756
   19757   19758   19759   19760   19761   19762   19763   19764   19765   19757
   19758   19759   19760   19761   19762   19763   19764   19758   19759   19760
   19761   19762   19763   19764   19759   19760   19761   19760   19761   19761
   19762   19763   19764   19763   19764   19764       0   19766   19767   19768
   19769   19770   19771   19780   19767   19768   19769   19768   19769   19770
   19771   19772   19773   19774   19780   19781   19782   19769   19770   19771
   19780   19770   19771   19772   19773   19774   19775   19776   19777   19780
   19781   19782   19783   19784   19771   19772   19773   19774   19780   19781
   19782   19772   19773   19774   19775   19776   19777   19778   19779   19780
   19781   19782   19773   19774   19775   19776   19777   19780   19774   19775
   19776   19777   19780   19775   19776   19777   19778   19779   19780   19776
   19777   19778   19779   19777   19778   19779   19778   19779   19779       0
   19781   19782   19783   19784   19785   19786   19799   19782   19783   19784
   19783   19784   19785   19786   19787   19788   19792   19799   19800   19801
   19784   19785   19786   19799   19785   19786   19787   19788   19789   19790
   19791   19792   19793   19794   19795   19799   19800   19801   19802   19803
   19786   19787   19788   19792   19799   19800   19801   19787   19788   19789
   19790   19791   19792   19793   19794   19795   19796   19797   19798   19799
   19800   19801   19788   19789   19790   19791   19792   19793   19794   19795
   19799   19789   19790   19791   19792   19793   19794   19795   19799   19790
   19791   19792   19791   19792   19792   19793   19794   19795   19796   19797
   19798   19799   19794   19795   19796   19797   19798   19795   19796   19797
   19798   19796   19797   19798   19797   19798   19798       0   19800   19801
   19802   19803   19804   19805   19809   19801   19802   19803   19802   19803
   19804   19805   19806   19807   19808   19809   19810   19811   19803   19804
   19805   19809   19804   19805   19806   19807   19808   19809   19810   19811
   19812   19813   19805   19806   19807   19808   19809   19810   19811   19806
   19807   19808   19809   19810   19811   19807   19808   19809   19808   19809
   19809   19810   19811   19812   19813   19814   19815   19823   19811   19812
   19813   19812   19813   19814   19815   19816   19817   19818   19823   19824
   19825   19813   19814   19815   19823   19814   19815   19816   19817   19818
   19819   19820   19823   19824   19825   19826   19827   19815   19816   19817
   19818   19823   19824   19825   19816   19817   19818   19819   19820   19821
   19822   19823   19824   19825   19817   19818   19819   19820   19823   19818
   19819   19820   19823   19819   19820   19821   19822   19823   19820   19821
   19822   19821   19822   19822       0   19824   19825   19826   19827   19828
   19829   19833   19825   19826   19827   19826   19827   19828   19829   19830
   19831   19832   19833   19834   19835   19827   19828   19829   19833   19828
   19829   19830   19831   19832   19833   19834   19835   19836   19837   19829
   19830   19831   19832   19833   19834   19835   19830   19831   19832   19833
   19834   19835   19831   19832   19833   19832   19833   19833   19834   19835
   19836   19837   19838   19839   19850   19835   19836   19837   19836   19837
   19838   19839   19840   19841   19842   19850   19851   19852   19837   19838
   19839   19850   19838   19839   19840   19841   19842   19843   19848   19850
   19851   19852   19853   19854   19839   19840   19841   19842   19850   19851
   19852   19840   19841   19842   19843   19844   19846   19848   19849   19850
   19851   19852   19841   19842   19843   19848   19850   19842   19843   19848
   19850   19843   19844   19845   19846   19847   19848   19849   19850   19844
   19845   19846   19847   19848   19849   19845   19846   19847   19848   19849
   19846   19847   19848   19847   19848   19849   19848   19849   19849       0
   19851   19852   19853   19854   19855   19856   19874   19852   19853   19854
   19853   19854   19855   19856   19857   19858   19859   19874   19875   19876
   19854   19855   19856   19874   19855   19856   19857   19858   19859   19860
   19861   19862   19874   19875   19876   19877   19878   19856   19857   19858
   19859   19874   19875   19876   19857   19858   19859   19860   19861   19862
   19863   19864   19865   19874   19875   19876   19858   19859   19860   19861
   19862   19874   19859   19860   19861   19862   19874   19860   19861   19862
   19863   19864   19865   19866   19867   19874   19861   19862   19863   19864
   19865   19862   19863   19864   19865   19863   19864   19865   19866   19867
   19868   19871   19864   19865   19866   19867   19865   19866   19867   19866
   19867   19868   19869   19870   19871   19872   19873   19867   19868   19871
   19868   19869   19870   19871   19872   19873   19869   19870   19871   19872
   19873   19870   19871   19871   19872   19873   19873       0   19875   19876
   19877   19878   19879   19880   19896   19876   19877   19878   19877   19878
   19879   19880   19881   19882   19883   19896   19897   19898   19878   19879
   19880   19896   19879   19880   19881   19882   19883   19884   19885   19886
   19896   19897   19898   19899   19908   19880   19881   19882   19883   19896
   19897   19898   19881   19882   19883   19884   19885   19886   19887   19888
   19889   19896   19897   19898   19882   19883   19884   19885   19886   19896
   19883   19884   19885   19886   19896   19884   19885   19886   19887   19888
   19889   19890   19891   19892   19896   19885   19886   19887   19888   19889
   19886   19887   19888   19889   19887   19888   19889   19890   19891   19892
   19893   19894   19895   19888   19889   19890   19891   19892   19889   19890
   19891   19892   19890   19891   19892   19893   19894   19895   19891   19892
   19893   19894   19895   19892   19893   19894   19895   19893   19894   19895
   19894   19895   19895       0   19897   19898   19899   19900   19901   19902
   19905   19908   19909   19910   19898   19899   19908   19899   19900   19901
   19902   19903   19904   19905   19906   19907   19908   19909   19910   19911
   19912   19900   19901   19902   19903   19904   19905   19906   19907   19908
   19909   19910   19901   19902   19903   19904   19905   19908   19902   19903
   19904   19905   19908   19903   19904   19905   19906   19907   19908   19909
   19910   19904   19905   19906   19907   19908   19905   19906   19907   19908
   19906   19907   19908   19909   19910   19911   19912   19907   19908   19909
   19910   19908   19909   19910   19909   19910   19911   19912   19913   19914
   19910   19911   19912   19911   19912   19913   19914   19915   19916   19929
   19912   19913   19914   19913   19914   19915   19916   19917   19918   19919
   19929   19930   19931   19914   19915   19916   19929   19915   19916   19917
   19918   19919   19920   19921   19925   19929   19930   19931   19932   19933
   19916   19917   19918   19919   19929   19930   19931   19917   19918   19919
   19920   19921   19922   19923   19924   19925   19926   19927   19928   19929
   19930   19931   19918   19919   19920   19921   19925   19929   19919   19920
   19921   19925   19929   19920   19921   19922   19923   19924   19925   19926
   19927   19928   19929   19921   19922   19923   19924   19925   19926   19927
   19928   19922   19923   19924   19925   19926   19927   19928   19923   19924
   19925   19924   19925   19925   19926   19927   19928   19927   19928   19928
       0   19930   19931   19932   19933   19934   19935   19945   19931   19932
   19933   19932   19933   19934   19935   19936   19937   19941   19945   19946
   19947   19933   19934   19935   19945   19934   19935   19936   19937   19938
   19939   19940   19941   19942   19943   19944   19945   19946   19947   19948
   19949   19935   19936   19937   19941   19945   19946   19947   19936   19937
   19938   19939   19940   19941   19942   19943   19944   19945   19946   19947
   19937   19938   19939   19940   19941   19942   19943   19944   19945   19938
   19939   19940   19941   19942   19943   19944   19945   19939   19940   19941
   19940   19941   19941   19942   19943   19944   19945   19943   19944   19944
       0   19946   19947   19948   19949   19950   19951   19964   19947   19948
   19949   19948   19949   19950   19951   19952   19953   19957   19964   19965
   19966   19949   19950   19951   19964   19950   19951   19952   19953   19954
   19955   19956   19957   19958   19959   19960   19964   19965   19966   19967
   19968   19951   19952   19953   19957   19964   19965   19966   19952   19953
   19954   19955   19956   19957   19958   19959   19960   19961   19962   19963
   19964   19965   19966   19953   19954   19955   19956   19957   19958   19959
   19960   19964   19954   19955   19956   19957   19958   19959   19960   19964
   19955   19956   19957   19956   19957   19957   19958   19959   19960   19961
   19962   19963   19964   19959   19960   19961   19962   19963   19960   19961
   19962   19963   19961   19962   19963   19962   19963   19963       0   19965
   19966   19967   19968   19969   19970   19983   19966   19967   19968   19967
   19968   19969   19970   19971   19972   19976   19983   19984   19985   19968
   19969   19970   19983   19969   19970   19971   19972   19973   19974   19975
   19976   19977   19978   19979   19983   19984   19985   19986   19987   19970
   19971   19972   19976   19983   19984   19985   19971   19972   19973   19974
   19975   19976   19977   19978   19979   19980   19981   19982   19983   19984
   19985   19972   19973   19974   19975   19976   19977   19978   19979   19983
   19973   19974   19975   19976   19977   19978   19979   19983   19974   19975
   19976   19975   19976   19976   19977   19978   19979   19980   19981   19982
   19983   19978   19979   19980   19981   19982   19979   19980   19981   19982
   19980   19981   19982   19981   19982   19982       0   19984   19985   19986
   19987   19988   19989   19993   19985   19986   19987   19986   19987   19988
   19989   19990   19991   19992   19993   19994   19995   19987   19988   19989
   19993   19988   19989   19990   19991   19992   19993   19994   19995   19996
   19997   19989   19990   19991   19992   19993   19994   19995   19990   19991
   19992   19993   19994   19995   19991   19992   19993   19992   19993   19993
   19994   19995   19996   19997   19998   19999   20008   19995   19996   19997
   19996   19997   19998   19999   20000   20001   20002   20008   20009   20010
   19997   19998   19999   20008   19998   19999   20000   20001   20002   20003
   20004   20005   20008   20009   20010   20011   20012   19999   20000   20001
   20002   20008   20009   20010   20000   20001   20002   20003   20004   20005
   20006   20007   20008   20009   20010   20001   20002   20003   20004   20005
   20008   20002   20003   20004   20005   20008   20003   20004   20005   20006
   20007   20008   20004   20005   20006   20007   20005   20006   20007   20006
   20007   20007       0   20009   20010   20011   20012   20013   20014   20020
   20010   20011   20012   20011   20012   20013   20014   20015   20016   20017
   20020   20021   20022   20012   20013   20014   20020   20013   20014   20015
   20016   20017   20018   20019   20020   20021   20022   20023   20024   20014
   20015   20016   20017   20020   20021   20022   20015   20016   20017   20018
   20019   20020   20021   20022   20016   20017   20018   20019   20020   20017
   20018   20019   20020   20018   20019   20020   20019       0   20021   20022
   20023   20024   20025   20026   20036   20022   20023   20024   20023   20024
   20025   20026   20027   20028   20032   20036   20037   20038   20024   20025
   20026   20036   20025   20026   20027   20028   20029   20030   20031   20032
   20033   20034   20035   20036   20037   20038   20039   20040   20026   20027
   20028   20032   20036   20037   20038   20027   20028   20029   20030   20031
   20032   20033   20034   20035   20036   20037   20038   20028   20029   20030
   20031   20032   20033   20034   20035   20036   20029   20030   20031   20032
   20033   20034   20035   20036   20030   20031   20032   20031   20032   20032
   20033   20034   20035   20036   20034   20035   20035       0   20037   20038
   20039   20040   20041   20042   20048   20038   20039   20040   20039   20040
   20041   20042   20043   20044   20045   20048   20049   20050   20040   20041
   20042   20048   20041   20042   20043   20044   20045   20046   20047   20048
   20049   20050   20051   20052   20042   20043   20044   20045   20048   20049
   20050   20043   20044   20045   20046   20047   20048   20049   20050   20044
   20045   20046   20047   20048   20045   20046   20047   20048   20046   20047
   20048   20047       0   20049   20050   20051   20052   20053   20054   20055
   20050   20051   20052   20051   20052   20053   20054   20055   20056   20057
   20052   20053   20054   20055   20053   20054   20055   20056   20057   20058
   20059   20054   20055   20056   20057   20055   20056   20057   20056   20057
   20058   20059   20060   20061   20070   20057   20058   20059   20058   20059
   20060   20061   20062   20063   20064   20070   20071   20072   20059   20060
   20061   20070   20060   20061   20062   20063   20064   20065   20066   20067
   20070   20071   20072   20073   20074   20061   20062   20063   20064   20070
   20071   20072   20062   20063   20064   20065   20066   20067   20068   20069
   20070   20071   20072   20063   20064   20065   20066   20067   20070   20064
   20065   20066   20067   20070   20065   20066   20067   20068   20069   20070
   20066   20067   20068   20069   20067   20068   20069   20068   20069   20069
       0   20071   20072   20073   20074   20075   20076   20080   20072   20073
   20074   20073   20074   20075   20076   20077   20078   20079   20080   20081
   20082   20074   20075   20076   20080   20075   20076   20077   20078   20079
   20080   20081   20082   20083   20084   20076   20077   20078   20079   20080
   20081   20082   20077   20078   20079   20080   20081   20082   20078   20079
   20080   20079   20080   20080   20081   20082   20083   20084   20085   20086
   20099   20082   20083   20084   20083   20084   20085   20086   20087   20088
   20089   20099   20100   20101   20084   20085   20086   20099   20085   20086
   20087   20088   20089   20090   20091   20095   20099   20100   20101   20102
   20103   20086   20087   20088   20089   20099   20100   20101   20087   20088
   20089   20090   20091   20092   20093   20094   20095   20096   20097   20098
   20099   20100   20101   20088   20089   20090   20091   20095   20099   20089
   20090   20091   20095   20099   20090   20091   20092   20093   20094   20095
   20096   20097   20098   20099   20091   20092   20093   20094   20095   20096
   20097   20098   20092   20093   20094   20095   20096   20097   20098   20093
   20094   20095   20094   20095   20095   20096   20097   20098   20097   20098
   20098       0   20100   20101   20102   20103   20104   20105   20110   20101
   20102   20103   20102   20103   20104   20105   20106   20107   20108   20110
   20111   20112   20103   20104   20105   20110   20104   20105   20106   20107
   20108   20109   20110   20111   20112   20113   20114   20105   20106   20107
   20108   20110   20111   20112   20106   20107   20108   20109   20110   20111
   20112   20107   20108   20109   20110   20108   20109   20110   20109   20110
       0   20111   20112   20113   20114   20115   20116   20124   20112   20113
   20114   20113   20114   20115   20116   20117   20118   20122   20124   20125
   20126   20114   20115   20116   20124   20115   20116   20117   20118   20119
   20120   20121   20122   20123   20124   20125   20126   20127   20128   20116
   20117   20118   20122   20124   20125   20126   20117   20118   20119   20120
   20121   20122   20123   20124   20125   20126   20118   20119   20120   20121
   20122   20123   20124   20119   20120   20121   20122   20123   20124   20120
   20121   20122   20121   20122   20122   20123   20124       0   20125   20126
   20127   20128   20129   20130   20143   20126   20127   20128   20127   20128
   20129   20130   20131   20132   20133   20143   20144   20145   20128   20129
   20130   20143   20129   20130   20131   20132   20133   20134   20135   20139
   20143   20144   20145   20146   20147   20130   20131   20132   20133   20143
   20144   20145   20131   20132   20133   20134   20135   20136   20137   20138
   20139   20140   20141   20142   20143   20144   20145   20132   20133   20134
   20135   20139   20143   20133   20134   20135   20139   20143   20134   20135
   20136   20137   20138   20139   20140   20141   20142   20143   20135   20136
   20137   20138   20139   20140   20141   20142   20136   20137   20138   20139
   20140   20141   20142   20137   20138   20139   20138   20139   20139   20140
   20141   20142   20141   20142   20142       0   20144   20145   20146   20147
   20148   20149   20159   20145   20146   20147   20146   20147   20148   20149
   20150   20151   20155   20159   20160   20161   20147   20148   20149   20159
   20148   20149   20150   20151   20152   20153   20154   20155   20156   20157
   20158   20159   20160   20161   20162   20163   20149   20150   20151   20155
   20159   20160   20161   20150   20151   20152   20153   20154   20155   20156
   20157   20158   20159   20160   20161   20151   20152   20153   20154   20155
   20156   20157   20158   20159   20152   20153   20154   20155   20156   20157
   20158   20159   20153   20154   20155   20154   20155   20155   20156   20157
   20158   20159   20157   20158   20158       0   20160   20161   20162   20163
   20164   20165   20178   20161   20162   20163   20162   20163   20164   20165
   20166   20167   20168   20178   20179   20180   20163   20164   20165   20178
   20164   20165   20166   20167   20168   20169   20170   20174   20178   20179
   20180   20181   20182   20165   20166   20167   20168   20178   20179   20180
   20166   20167   20168   20169   20170   20171   20172   20173   20174   20175
   20176   20177   20178   20179   20180   20167   20168   20169   20170   20174
   20178   20168   20169   20170   20174   20178   20169   20170   20171   20172
   20173   20174   20175   20176   20177   20178   20170   20171   20172   20173
   20174   20175   20176   20177   20171   20172   20173   20174   20175   20176
   20177   20172   20173   20174   20173   20174   20174   20175   20176   20177
   20176   20177   20177       0   20179   20180   20181   20182   20183   20184
   20192   20180   20181   20182   20181   20182   20183   20184   20185   20186
   20187   20192   20193   20194   20182   20183   20184   20192   20183   20184
   20185   20186   20187   20188   20189   20192   20193   20194   20195   20196
   20184   20185   20186   20187   20192   20193   20194   20185   20186   20187
   20188   20189   20190   20191   20192   20193   20194   20186   20187   20188
   20189   20192   20187   20188   20189   20192   20188   20189   20190   20191
   20192   20189   20190   20191   20190   20191   20191       0   20193   20194
   20195   20196   20197   20198   20216   20194   20195   20196   20195   20196
   20197   20198   20199   20200   20201   20216   20217   20218   20196   20197
   20198   20216   20197   20198   20199   20200   20201   20202   20203   20204
   20216   20217   20218   20219   20220   20198   20199   20200   20201   20216
   20217   20218   20199   20200   20201   20202   20203   20204   20205   20206
   20207   20216   20217   20218   20200   20201   20202   20203   20204   20216
   20201   20202   20203   20204   20216   20202   20203   20204   20205   20206
   20207   20208   20209   20216   20203   20204   20205   20206   20207   20204
   20205   20206   20207   20205   20206   20207   20208   20209   20210   20213
   20206   20207   20208   20209   20207   20208   20209   20208   20209   20210
   20211   20212   20213   20214   20215   20209   20210   20213   20210   20211
   20212   20213   20214   20215   20211   20212   20213   20214   20215   20212
   20213   20213   20214   20215   20215       0   20217   20218   20219   20220
   20221   20222   20235   20218   20219   20220   20219   20220   20221   20222
   20223   20224   20225   20235   20236   20237   20220   20221   20222   20235
   20221   20222   20223   20224   20225   20226   20227   20231   20235   20236
   20237   20238   20239   20222   20223   20224   20225   20235   20236   20237
   20223   20224   20225   20226   20227   20228   20229   20230   20231   20232
   20233   20234   20235   20236   20237   20224   20225   20226   20227   20231
   20235   20225   20226   20227   20231   20235   20226   20227   20228   20229
   20230   20231   20232   20233   20234   20235   20227   20228   20229   20230
   20231   20232   20233   20234   20228   20229   20230   20231   20232   20233
   20234   20229   20230   20231   20230   20231   20231   20232   20233   20234
   20233   20234   20234       0   20236   20237   20238   20239   20240   20241
   20257   20237   20238   20239   20238   20239   20240   20241   20242   20243
   20244   20257   20258   20259   20239   20240   20241   20257   20240   20241
   20242   20243   20244   20245   20246   20247   20257   20258   20259   20260
   20261   20241   20242   20243   20244   20257   20258   20259   20242   20243
   20244   20245   20246   20247   20248   20249   20250   20257   20258   20259
   20243   20244   20245   20246   20247   20257   20244   20245   20246   20247
   20257   20245   20246   20247   20248   20249   20250   20251   20252   20253
   20257   20246   20247   20248   20249   20250   20247   20248   20249   20250
   20248   20249   20250   20251   20252   20253   20254   20255   20256   20249
   20250   20251   20252   20253   20250   20251   20252   20253   20251   20252
   20253   20254   20255   20256   20252   20253   20254   20255   20256   20253
   20254   20255   20256   20254   20255   20256   20255   20256   20256       0
   20258   20259   20260   20261   20262   20263   20273   20259   20260   20261
   20260   20261   20262   20263   20264   20265   20269   20273   20274   20275
   20261   20262   20263   20273   20262   20263   20264   20265   20266   20267
   20268   20269   20270   20271   20272   20273   20274   20275   20276   20277
   20263   20264   20265   20269   20273   20274   20275   20264   20265   20266
   20267   20268   20269   20270   20271   20272   20273   20274   20275   20265
   20266   20267   20268   20269   20270   20271   20272   20273   20266   20267
   20268   20269   20270   20271   20272   20273   20267   20268   20269   20268
   20269   20269   20270   20271   20272   20273   20271   20272   20272       0
   20274   20275   20276   20277   20278   20279   20280   20275   20276   20277
   20276   20277   20278   20279   20280   20281   20282   20277   20278   20279
   20280   20278   20279   20280   20281   20282   20283   20284   20279   20280
   20281   20282   20280   20281   20282   20281   20282   20283   20284   20285
   20286   20299   20282   20283   20284   20283   20284   20285   20286   20287
   20288   20289   20299   20300   20301   20284   20285   20286   20299   20285
   20286   20287   20288   20289   20290   20291   20295   20299   20300   20301
   20302   20303   20286   20287   20288   20289   20299   20300   20301   20287
   20288   20289   20290   20291   20292   20293   20294   20295   20296   20297
   20298   20299   20300   20301   20288   20289   20290   20291   20295   20299
   20289   20290   20291   20295   20299   20290   20291   20292   20293   20294
   20295   20296   20297   20298   20299   20291   20292   20293   20294   20295
   20296   20297   20298   20292   20293   20294   20295   20296   20297   20298
   20293   20294   20295   20294   20295   20295   20296   20297   20298   20297
   20298   20298       0   20300   20301   20302   20303   20304   20305   20316
   20301   20302   20303   20302   20303   20304   20305   20306   20307   20308
   20316   20317   20318   20303   20304   20305   20316   20304   20305   20306
   20307   20308   20309   20310   20311   20316   20317   20318   20319   20320
   20305   20306   20307   20308   20316   20317   20318   20306   20307   20308
   20309   20310   20311   20312   20313   20316   20317   20318   20307   20308
   20309   20310   20311   20316   20308   20309   20310   20311   20316   20309
   20310   20311   20312   20313   20314   20315   20316   20310   20311   20312
   20313   20311   20312   20313   20312   20313   20314   20315   20313   20314
   20315   20314   20315   20315       0   20317   20318   20319   20320   20321
   20322   20332   20318   20319   20320   20319   20320   20321   20322   20323
   20324   20328   20332   20333   20334   20320   20321   20322   20332   20321
   20322   20323   20324   20325   20326   20327   20328   20329   20330   20331
   20332   20333   20334   20335   20336   20322   20323   20324   20328   20332
   20333   20334   20323   20324   20325   20326   20327   20328   20329   20330
   20331   20332   20333   20334   20324   20325   20326   20327   20328   20329
   20330   20331   20332   20325   20326   20327   20328   20329   20330   20331
   20332   20326   20327   20328   20327   20328   20328   20329   20330   20331
   20332   20330   20331   20331       0   20333   20334   20335   20336   20337
   20338   20348   20334   20335   20336   20335   20336   20337   20338   20339
   20340   20344   20348   20349   20350   20336   20337   20338   20348   20337
   20338   20339   20340   20341   20342   20343   20344   20345   20346   20347
   20348   20349   20350   20351   20352   20338   20339   20340   20344   20348
   20349   20350   20339   20340   20341   20342   20343   20344   20345   20346
   20347   20348   20349   20350   20340   20341   20342   20343   20344   20345
   20346   20347   20348   20341   20342   20343   20344   20345   20346   20347
   20348   20342   20343   20344   20343   20344   20344   20345   20346   20347
   20348   20346   20347   20347       0   20349   20350   20351   20352   20353
   20354   20358   20350   20351   20352   20351   20352   20353   20354   20355
   20356   20357   20358   20359   20360   20352   20353   20354   20358   20353
   20354   20355   20356   20357   20358   20359   20360   20361   20362   20354
   20355   20356   20357   20358   20359   20360   20355   20356   20357   20358
   20359   20360   20356   20357   20358   20357   20358   20358   20359   20360
   20361   20362   20363   20364   20374   20360   20361   20362   20361   20362
   20363   20364   20365   20366   20370   20374   20375   20376   20362   20363
   20364   20374   20363   20364   20365   20366   20367   20368   20369   20370
   20371   20372   20373   20374   20375   20376   20377   20378   20364   20365
   20366   20370   20374   20375   20376   20365   20366   20367   20368   20369
   20370   20371   20372   20373   20374   20375   20376   20366   20367   20368
   20369   20370   20371   20372   20373   20374   20367   20368   20369   20370
   20371   20372   20373   20374   20368   20369   20370   20369   20370   20370
   20371   20372   20373   20374   20372   20373   20373       0   20375   20376
   20377   20378   20379   20380   20396   20376   20377   20378   20377   20378
   20379   20380   20381   20382   20383   20396   20397   20398   20378   20379
   20380   20396   20379   20380   20381   20382   20383   20384   20385   20386
   20396   20397   20398   20399   20400   20380   20381   20382   20383   20396
   20397   20398   20381   20382   20383   20384   20385   20386   20387   20388
   20389   20396   20397   20398   20382   20383   20384   20385   20386   20396
   20383   20384   20385   20386   20396   20384   20385   20386   20387   20388
   20389   20390   20391   20392   20396   20385   20386   20387   20388   20389
   20386   20387   20388   20389   20387   20388   20389   20390   20391   20392
   20393   20394   20395   20388   20389   20390   20391   20392   20389   20390
   20391   20392   20390   20391   20392   20393   20394   20395   20391   20392
   20393   20394   20395   20392   20393   20394   20395   20393   20394   20395
   20394   20395   20395       0   20397   20398   20399   20400   20401   20402
   20406   20398   20399   20400   20399   20400   20401   20402   20403   20404
   20405   20406   20407   20408   20400   20401   20402   20406   20401   20402
   20403   20404   20405   20406   20407   20408   20409   20418   20402   20403
   20404   20405   20406   20407   20408   20403   20404   20405   20406   20407
   20408   20404   20405   20406   20405   20406   20406   20407   20408   20409
   20410   20411   20412   20415   20418   20419   20420   20408   20409   20418
   20409   20410   20411   20412   20413   20414   20415   20416   20417   20418
   20419   20420   20421   20422   20410   20411   20412   20413   20414   20415
   20416   20417   20418   20419   20420   20411   20412   20413   20414   20415
   20418   20412   20413   20414   20415   20418   20413   20414   20415   20416
   20417   20418   20419   20420   20414   20415   20416   20417   20418   20415
   20416   20417   20418   20416   20417   20418   20419   20420   20421   20422
   20417   20418   20419   20420   20418   20419   20420   20419   20420   20421
   20422   20423   20424   20420   20421   20422   20421   20422   20423   20424
   20425   20426   20427   20422   20423   20424   20423   20424   20425   20426
   20427   20428   20429   20424   20425   20426   20427   20425   20426   20427
   20428   20429   20430   20431   20426   20427   20428   20429   20427   20428
   20429   20428   20429   20430   20431   20432   20433   20447   20429   20430
   20431   20430   20431   20432   20433   20434   20435   20436   20447   20448
   20449   20431   20432   20433   20447   20432   20433   20434   20435   20436
   20437   20445   20447   20448   20449   20450   20451   20433   20434   20435
   20436   20447   20448   20449   20434   20435   20436   20437   20438   20439
   20443   20445   20446   20447   20448   20449   20435   20436   20437   20445
   20447   20436   20437   20445   20447   20437   20438   20439   20440   20441
   20443   20444   20445   20446   20447   20438   20439   20440   20441   20442
   20443   20445   20446   20439   20440   20441   20445   20440   20441   20442
   20443   20444   20445   20441   20442   20443   20442   20443   20444   20445
   20446   20443   20444   20445   20444   20445   20446   20445   20446   20446
       0   20448   20449   20450   20451   20452   20453   20454   20449   20450
   20451   20450   20451   20452   20453   20454   20455   20456   20451   20452
   20453   20454   20452   20453   20454   20455   20456   20457   20458   20453
   20454   20455   20456   20454   20455   20456   20455   20456   20457   20458
   20459   20460   20466   20456   20457   20458   20457   20458   20459   20460
   20461   20462   20463   20466   20467   20468   20458   20459   20460   20466
   20459   20460   20461   20462   20463   20464   20465   20466   20467   20468
   20469   20470   20460   20461   20462   20463   20466   20467   20468   20461
   20462   20463   20464   20465   20466   20467   20468   20462   20463   20464
   20465   20466   20463   20464   20465   20466   20464   20465   20466   20465
       0   20467   20468   20469   20470   20471   20472   20480   20468   20469
   20470   20469   20470   20471   20472   20473   20474   20475   20480   20481
   20482   20470   20471   20472   20480   20471   20472   20473   20474   20475
   20476   20477   20480   20481   20482   20483   20484   20472   20473   20474
   20475   20480   20481   20482   20473   20474   20475   20476   20477   20478
   20479   20480   20481   20482   20474   20475   20476   20477   20480   20475
   20476   20477   20480   20476   20477   20478   20479   20480   20477   20478
   20479   20478   20479   20479       0   20481   20482   20483   20484   20485
   20486   20504   20482   20483   20484   20483   20484   20485   20486   20487
   20488   20489   20504   20505   20506   20484   20485   20486   20504   20485
   20486   20487   20488   20489   20490   20491   20492   20504   20505   20506
   20507   20508   20486   20487   20488   20489   20504   20505   20506   20487
   20488   20489   20490   20491   20492   20493   20494   20495   20504   20505
   20506   20488   20489   20490   20491   20492   20504   20489   20490   20491
   20492   20504   20490   20491   20492   20493   20494   20495   20496   20497
   20504   20491   20492   20493   20494   20495   20492   20493   20494   20495
   20493   20494   20495   20496   20497   20498   20501   20494   20495   20496
   20497   20495   20496   20497   20496   20497   20498   20499   20500   20501
   20502   20503   20497   20498   20501   20498   20499   20500   20501   20502
   20503   20499   20500   20501   20502   20503   20500   20501   20501   20502
   20503   20503       0   20505   20506   20507   20508   20509   20510   20526
   20506   20507   20508   20507   20508   20509   20510   20511   20512   20513
   20526   20527   20528   20508   20509   20510   20526   20509   20510   20511
   20512   20513   20514   20515   20516   20526   20527   20528   20529   20530
   20510   20511   20512   20513   20526   20527   20528   20511   20512   20513
   20514   20515   20516   20517   20518   20519   20526   20527   20528   20512
   20513   20514   20515   20516   20526   20513   20514   20515   20516   20526
   20514   20515   20516   20517   20518   20519   20520   20521   20522   20526
   20515   20516   20517   20518   20519   20516   20517   20518   20519   20517
   20518   20519   20520   20521   20522   20523   20524   20525   20518   20519
   20520   20521   20522   20519   20520   20521   20522   20520   20521   20522
   20523   20524   20525   20521   20522   20523   20524   20525   20522   20523
   20524   20525   20523   20524   20525   20524   20525   20525       0   20527
   20528   20529   20530   20531   20532   20540   20528   20529   20530   20529
   20530   20531   20532   20533   20534   20535   20540   20541   20542   20530
   20531   20532   20540   20531   20532   20533   20534   20535   20536   20537
   20540   20541   20542   20543   20544   20532   20533   20534   20535   20540
   20541   20542   20533   20534   20535   20536   20537   20538   20539   20540
   20541   20542   20534   20535   20536   20537   20540   20535   20536   20537
   20540   20536   20537   20538   20539   20540   20537   20538   20539   20538
   20539   20539       0   20541   20542   20543   20544   20545   20546   20557
   20542   20543   20544   20543   20544   20545   20546   20547   20548   20549
   20557   20558   20559   20544   20545   20546   20557   20545   20546   20547
   20548   20549   20550   20551   20552   20557   20558   20559   20560   20561
   20546   20547   20548   20549   20557   20558   20559   20547   20548   20549
   20550   20551   20552   20553   20554   20557   20558   20559   20548   20549
   20550   20551   20552   20557   20549   20550   20551   20552   20557   20550
   20551   20552   20553   20554   20555   20556   20557   20551   20552   20553
   20554   20552   20553   20554   20553   20554   20555   20556   20554   20555
   20556   20555   20556   20556       0   20558   20559   20560   20561   20562
   20563   20576   20559   20560   20561   20560   20561   20562   20563   20564
   20565   20566   20576   20577   20578   20561   20562   20563   20576   20562
   20563   20564   20565   20566   20567   20568   20572   20576   20577   20578
   20579   20580   20563   20564   20565   20566   20576   20577   20578   20564
   20565   20566   20567   20568   20569   20570   20571   20572   20573   20574
   20575   20576   20577   20578   20565   20566   20567   20568   20572   20576
   20566   20567   20568   20572   20576   20567   20568   20569   20570   20571
   20572   20573   20574   20575   20576   20568   20569   20570   20571   20572
   20573   20574   20575   20569   20570   20571   20572   20573   20574   20575
   20570   20571   20572   20571   20572   20572   20573   20574   20575   20574
   20575   20575       0   20577   20578   20579   20580   20581   20582   20598
   20578   20579   20580   20579   20580   20581   20582   20583   20584   20585
   20598   20599   20600   20580   20581   20582   20598   20581   20582   20583
   20584   20585   20586   20587   20588   20598   20599   20600   20601   20602
   20582   20583   20584   20585   20598   20599   20600   20583   20584   20585
   20586   20587   20588   20589   20590   20591   20598   20599   20600   20584
   20585   20586   20587   20588   20598   20585   20586   20587   20588   20598
   20586   20587   20588   20589   20590   20591   20592   20593   20594   20598
   20587   20588   20589   20590   20591   20588   20589   20590   20591   20589
   20590   20591   20592   20593   20594   20595   20596   20597   20590   20591
   20592   20593   20594   20591   20592   20593   20594   20592   20593   20594
   20595   20596   20597   20593   20594   20595   20596   20597   20594   20595
   20596   20597   20595   20596   20597   20596   20597   20597       0   20599
   20600   20601   20602   20603   20604   20610   20600   20601   20602   20601
   20602   20603   20604   20605   20606   20607   20610   20611   20612   20602
   20603   20604   20610   20603   20604   20605   20606   20607   20608   20609
   20610   20611   20612   20613   20614   20604   20605   20606   20607   20610
   20611   20612   20605   20606   20607   20608   20609   20610   20611   20612
   20606   20607   20608   20609   20610   20607   20608   20609   20610   20608
   20609   20610   20609       0   20611   20612   20613   20614   20615   20616
   20627   20612   20613   20614   20613   20614   20615   20616   20617   20618
   20619   20627   20628   20629   20614   20615   20616   20627   20615   20616
   20617   20618   20619   20620   20621   20622   20627   20628   20629   20630
   20631   20616   20617   20618   20619   20627   20628   20629   20617   20618
   20619   20620   20621   20622   20623   20627   20628   20629   20618   20619
   20620   20621   20622   20627   20619   20620   20621   20622   20627   20620
   20621   20622   20623   20624   20625   20626   20627   20621   20622   20623
   20622   20623   20623   20624   20625   20626   20624   20625   20626   20625
   20626   20626       0   20628   20629   20630   20631   20632   20633   20637
   20629   20630   20631   20630   20631   20632   20633   20634   20635   20636
   20637   20638   20639   20631   20632   20633   20637   20632   20633   20634
   20635   20636   20637   20638   20639   20640   20641   20633   20634   20635
   20636   20637   20638   20639   20634   20635   20636   20637   20638   20639
   20635   20636   20637   20636   20637   20637   20638   20639   20640   20641
   20642   20643   20656   20639   20640   20641   20640   20641   20642   20643
   20644   20645   20649   20656   20657   20658   20641   20642   20643   20656
   20642   20643   20644   20645   20646   20647   20648   20649   20650   20651
   20652   20656   20657   20658   20659   20660   20643   20644   20645   20649
   20656   20657   20658   20644   20645   20646   20647   20648   20649   20650
   20651   20652   20653   20654   20655   20656   20657   20658   20645   20646
   20647   20648   20649   20650   20651   20652   20656   20646   20647   20648
   20649   20650   20651   20652   20656   20647   20648   20649   20648   20649
   20649   20650   20651   20652   20653   20654   20655   20656   20651   20652
   20653   20654   20655   20652   20653   20654   20655   20653   20654   20655
   20654   20655   20655       0   20657   20658   20659   20660   20661   20662
   20666   20658   20659   20660   20659   20660   20661   20662   20663   20664
   20665   20666   20667   20668   20660   20661   20662   20666   20661   20662
   20663   20664   20665   20666   20667   20668   20669   20670   20662   20663
   20664   20665   20666   20667   20668   20663   20664   20665   20666   20667
   20668   20664   20665   20666   20665   20666   20666   20667   20668   20669
   20670   20671   20672   20680   20668   20669   20670   20669   20670   20671
   20672   20673   20674   20678   20680   20681   20682   20670   20671   20672
   20680   20671   20672   20673   20674   20675   20676   20677   20678   20679
   20680   20681   20682   20683   20684   20672   20673   20674   20678   20680
   20681   20682   20673   20674   20675   20676   20677   20678   20679   20680
   20681   20682   20674   20675   20676   20677   20678   20679   20680   20675
   20676   20677   20678   20679   20680   20676   20677   20678   20677   20678
   20678   20679   20680       0   20681   20682   20683   20684   20685   20686
   20687   20682   20683   20684   20683   20684   20685   20686   20687   20688
   20689   20684   20685   20686   20687   20685   20686   20687   20688   20689
   20690   20691   20686   20687   20688   20689   20687   20688   20689   20688
   20689   20690   20691   20692   20693   20694   20689   20690   20691   20690
   20691   20692   20693   20694   20695   20696   20691   20692   20693   20694
   20692   20693   20694   20695   20696   20697   20698   20693   20694   20695
   20696   20694   20695   20696   20695   20696   20697   20698   20699   20700
   20704   20696   20697   20698   20697   20698   20699   20700   20701   20702
   20703   20704   20705   20706   20698   20699   20700   20704   20699   20700
   20701   20702   20703   20704   20705   20706   20707   20708   20700   20701
   20702   20703   20704   20705   20706   20701   20702   20703   20704   20705
   20706   20702   20703   20704   20703   20704   20704   20705   20706   20707
   20708   20709   20710   20720   20706   20707   20708   20707   20708   20709
   20710   20711   20712   20716   20720   20721   20722   20708   20709   20710
   20720   20709   20710   20711   20712   20713   20714   20715   20716   20717
   20718   20719   20720   20721   20722   20723   20724   20710   20711   20712
   20716   20720   20721   20722   20711   20712   20713   20714   20715   20716
   20717   20718   20719   20720   20721   20722   20712   20713   20714   20715
   20716   20717   20718   20719   20720   20713   20714   20715   20716   20717
   20718   20719   20720   20714   20715   20716   20715   20716   20716   20717
   20718   20719   20720   20718   20719   20719       0   20721   20722   20723
   20724   20725   20726   20740   20722   20723   20724   20723   20724   20725
   20726   20727   20728   20729   20740   20741   20742   20724   20725   20726
   20740   20725   20726   20727   20728   20729   20730   20738   20740   20741
   20742   20743   20744   20726   20727   20728   20729   20740   20741   20742
   20727   20728   20729   20730   20731   20732   20736   20738   20739   20740
   20741   20742   20728   20729   20730   20738   20740   20729   20730   20738
   20740   20730   20731   20732   20733   20734   20736   20737   20738   20739
   20740   20731   20732   20733   20734   20735   20736   20738   20739   20732
   20733   20734   20738   20733   20734   20735   20736   20737   20738   20734
   20735   20736   20735   20736   20737   20738   20739   20736   20737   20738
   20737   20738   20739   20738   20739   20739       0   20741   20742   20743
   20744   20745   20746   20747   20742   20743   20744   20743   20744   20745
   20746   20747   20748   20749   20744   20745   20746   20747   20745   20746
   20747   20748   20749   20750   20751   20746   20747   20748   20749   20747
   20748   20749   20748   20749   20750   20751   20752   20753   20762   20749
   20750   20751   20750   20751   20752   20753   20754   20755   20756   20762
   20763   20764   20751   20752   20753   20762   20752   20753   20754   20755
   20756   20757   20758   20759   20762   20763   20764   20765   20766   20753
   20754   20755   20756   20762   20763   20764   20754   20755   20756   20757
   20758   20759   20760   20761   20762   20763   20764   20755   20756   20757
   20758   20759   20762   20756   20757   20758   20759   20762   20757   20758
   20759   20760   20761   20762   20758   20759   20760   20761   20759   20760
   20761   20760   20761   20761       0   20763   20764   20765   20766   20767
   20768   20777   20764   20765   20766   20765   20766   20767   20768   20769
   20770   20771   20777   20778   20779   20766   20767   20768   20777   20767
   20768   20769   20770   20771   20772   20773   20774   20777   20778   20779
   20780   20781   20768   20769   20770   20771   20777   20778   20779   20769
   20770   20771   20772   20773   20774   20775   20776   20777   20778   20779
   20770   20771   20772   20773   20774   20777   20771   20772   20773   20774
   20777   20772   20773   20774   20775   20776   20777   20773   20774   20775
   20776   20774   20775   20776   20775   20776   20776       0   20778   20779
   20780   20781   20782   20783   20784   20779   20780   20781   20780   20781
   20782   20783   20784   20785   20786   20781   20782   20783   20784   20782
   20783   20784   20785   20786   20787   20788   20783   20784   20785   20786
   20784   20785   20786   20785   20786   20787   20788   20789   20790   20803
   20786   20787   20788   20787   20788   20789   20790   20791   20792   20793
   20803   20804   20805   20788   20789   20790   20803   20789   20790   20791
   20792   20793   20794   20795   20799   20803   20804   20805   20806   20807
   20790   20791   20792   20793   20803   20804   20805   20791   20792   20793
   20794   20795   20796   20797   20798   20799   20800   20801   20802   20803
   20804   20805   20792   20793   20794   20795   20799   20803   20793   20794
   20795   20799   20803   20794   20795   20796   20797   20798   20799   20800
   20801   20802   20803   20795   20796   20797   20798   20799   20800   20801
   20802   20796   20797   20798   20799   20800   20801   20802   20797   20798
   20799   20798   20799   20799   20800   20801   20802   20801   20802   20802
       0   20804   20805   20806   20807   20808   20809   20817   20805   20806
   20807   20806   20807   20808   20809   20810   20811   20815   20817   20818
   20819   20807   20808   20809   20817   20808   20809   20810   20811   20812
   20813   20814   20815   20816   20817   20818   20819   20820   20821   20809
   20810   20811   20815   20817   20818   20819   20810   20811   20812   20813
   20814   20815   20816   20817   20818   20819   20811   20812   20813   20814
   20815   20816   20817   20812   20813   20814   20815   20816   20817   20813
   20814   20815   20814   20815   20815   20816   20817       0   20818   20819
   20820   20821   20822   20823   20836   20819   20820   20821   20820   20821
   20822   20823   20824   20825   20826   20836   20837   20838   20821   20822
   20823   20836   20822   20823   20824   20825   20826   20827   20828   20832
   20836   20837   20838   20839   20840   20823   20824   20825   20826   20836
   20837   20838   20824   20825   20826   20827   20828   20829   20830   20831
   20832   20833   20834   20835   20836   20837   20838   20825   20826   20827
   20828   20832   20836   20826   20827   20828   20832   20836   20827   20828
   20829   20830   20831   20832   20833   20834   20835   20836   20828   20829
   20830   20831   20832   20833   20834   20835   20829   20830   20831   20832
   20833   20834   20835   20830   20831   20832   20831   20832   20832   20833
   20834   20835   20834   20835   20835       0   20837   20838   20839   20840
   20841   20842   20850   20838   20839   20840   20839   20840   20841   20842
   20843   20844   20845   20850   20851   20852   20840   20841   20842   20850
   20841   20842   20843   20844   20845   20846   20847   20850   20851   20852
   20853   20854   20842   20843   20844   20845   20850   20851   20852   20843
   20844   20845   20846   20847   20848   20849   20850   20851   20852   20844
   20845   20846   20847   20850   20845   20846   20847   20850   20846   20847
   20848   20849   20850   20847   20848   20849   20848   20849   20849       0
   20851   20852   20853   20854   20855   20856   20869   20852   20853   20854
   20853   20854   20855   20856   20857   20858   20859   20869   20870   20871
   20854   20855   20856   20869   20855   20856   20857   20858   20859   20860
   20861   20865   20869   20870   20871   20872   20873   20856   20857   20858
   20859   20869   20870   20871   20857   20858   20859   20860   20861   20862
   20863   20864   20865   20866   20867   20868   20869   20870   20871   20858
   20859   20860   20861   20865   20869   20859   20860   20861   20865   20869
   20860   20861   20862   20863   20864   20865   20866   20867   20868   20869
   20861   20862   20863   20864   20865   20866   20867   20868   20862   20863
   20864   20865   20866   20867   20868   20863   20864   20865   20864   20865
   20865   20866   20867   20868   20867   20868   20868       0   20870   20871
   20872   20873   20874   20875   20884   20871   20872   20873   20872   20873
   20874   20875   20876   20877   20878   20884   20885   20886   20873   20874
   20875   20884   20874   20875   20876   20877   20878   20879   20880   20881
   20884   20885   20886   20887   20888   20875   20876   20877   20878   20884
   20885   20886   20876   20877   20878   20879   20880   20881   20882   20883
   20884   20885   20886   20877   20878   20879   20880   20881   20884   20878
   20879   20880   20881   20884   20879   20880   20881   20882   20883   20884
   20880   20881   20882   20883   20881   20882   20883   20882   20883   20883
       0   20885   20886   20887   20888   20889   20890   20896   20886   20887
   20888   20887   20888   20889   20890   20891   20892   20893   20896   20897
   20898   20888   20889   20890   20896   20889   20890   20891   20892   20893
   20894   20895   20896   20897   20898   20899   20900   20890   20891   20892
   20893   20896   20897   20898   20891   20892   20893   20894   20895   20896
   20897   20898   20892   20893   20894   20895   20896   20893   20894   20895
   20896   20894   20895   20896   20895       0   20897   20898   20899   20900
   20901   20902   20912   20898   20899   20900   20899   20900   20901   20902
   20903   20904   20908   20912   20913   20914   20900   20901   20902   20912
   20901   20902   20903   20904   20905   20906   20907   20908   20909   20910
   20911   20912   20913   20914   20915   20916   20902   20903   20904   20908
   20912   20913   20914   20903   20904   20905   20906   20907   20908   20909
   20910   20911   20912   20913   20914   20904   20905   20906   20907   20908
   20909   20910   20911   20912   20905   20906   20907   20908   20909   20910
   20911   20912   20906   20907   20908   20907   20908   20908   20909   20910
   20911   20912   20910   20911   20911       0   20913   20914   20915   20916
   20917   20918   20929   20914   20915   20916   20915   20916   20917   20918
   20919   20920   20921   20929   20930   20931   20916   20917   20918   20929
   20917   20918   20919   20920   20921   20922   20923   20924   20929   20930
   20931   20932   20941   20918   20919   20920   20921   20929   20930   20931
   20919   20920   20921   20922   20923   20924   20925   20926   20929   20930
   20931   20920   20921   20922   20923   20924   20929   20921   20922   20923
   20924   20929   20922   20923   20924   20925   20926   20927   20928   20929
   20923   20924   20925   20926   20924   20925   20926   20925   20926   20927
   20928   20926   20927   20928   20927   20928   20928       0   20930   20931
   20932   20933   20934   20935   20938   20941   20942   20943   20931   20932
   20941   20932   20933   20934   20935   20936   20937   20938   20939   20940
   20941   20942   20943   20944   20945   20933   20934   20935   20936   20937
   20938   20939   20940   20941   20942   20943   20934   20935   20936   20937
   20938   20941   20935   20936   20937   20938   20941   20936   20937   20938
   20939   20940   20941   20942   20943   20937   20938   20939   20940   20941
   20938   20939   20940   20941   20939   20940   20941   20942   20943   20944
   20945   20940   20941   20942   20943   20941   20942   20943   20942   20943
   20944   20945   20946   20947   20943   20944   20945   20944   20945   20946
   20947   20948   20949   20960   20945   20946   20947   20946   20947   20948
   20949   20950   20951   20952   20960   20961   20962   20947   20948   20949
   20960   20948   20949   20950   20951   20952   20953   20958   20960   20961
   20962   20963   20964   20949   20950   20951   20952   20960   20961   20962
   20950   20951   20952   20953   20954   20956   20958   20959   20960   20961
   20962   20951   20952   20953   20958   20960   20952   20953   20958   20960
   20953   20954   20955   20956   20957   20958   20959   20960   20954   20955
   20956   20957   20958   20959   20955   20956   20957   20958   20959   20956
   20957   20958   20957   20958   20959   20958   20959   20959       0   20961
   20962   20963   20964   20965   20966   20972   20962   20963   20964   20963
   20964   20965   20966   20967   20968   20969   20972   20973   20974   20964
   20965   20966   20972   20965   20966   20967   20968   20969   20970   20971
   20972   20973   20974   20975   20976   20966   20967   20968   20969   20972
   20973   20974   20967   20968   20969   20970   20971   20972   20973   20974
   20968   20969   20970   20971   20972   20969   20970   20971   20972   20970
   20971   20972   20971       0   20973   20974   20975   20976   20977   20978
   20991   20974   20975   20976   20975   20976   20977   20978   20979   20980
   20981   20991   20992   20993   20976   20977   20978   20991   20977   20978
   20979   20980   20981   20982   20983   20987   20991   20992   20993   20994
   20995   20978   20979   20980   20981   20991   20992   20993   20979   20980
   20981   20982   20983   20984   20985   20986   20987   20988   20989   20990
   20991   20992   20993   20980   20981   20982   20983   20987   20991   20981
   20982   20983   20987   20991   20982   20983   20984   20985   20986   20987
   20988   20989   20990   20991   20983   20984   20985   20986   20987   20988
   20989   20990   20984   20985   20986   20987   20988   20989   20990   20985
   20986   20987   20986   20987   20987   20988   20989   20990   20989   20990
   20990       0   20992   20993   20994   20995   20996   20997   20998   20993
   20994   20995   20994   20995   20996   20997   20998   20999   21000   20995
   20996   20997   20998   20996   20997   20998   20999   21000   21001   21002
   20997   20998   20999   21000   20998   20999   21000   20999   21000   21001
   21002   21003   21004   21020   21000   21001   21002   21001   21002   21003
   21004   21005   21006   21007   21020   21021   21022   21002   21003   21004
   21020   21003   21004   21005   21006   21007   21008   21009   21010   21020
   21021   21022   21023   21024   21004   21005   21006   21007   21020   21021
   21022   21005   21006   21007   21008   21009   21010   21011   21012   21013
   21020   21021   21022   21006   21007   21008   21009   21010   21020   21007
   21008   21009   21010   21020   21008   21009   21010   21011   21012   21013
   21014   21015   21016   21020   21009   21010   21011   21012   21013   21010
   21011   21012   21013   21011   21012   21013   21014   21015   21016   21017
   21018   21019   21012   21013   21014   21015   21016   21013   21014   21015
   21016   21014   21015   21016   21017   21018   21019   21015   21016   21017
   21018   21019   21016   21017   21018   21019   21017   21018   21019   21018
   21019   21019       0   21021   21022   21023   21024   21025   21026   21036
   21022   21023   21024   21023   21024   21025   21026   21027   21028   21032
   21036   21037   21038   21024   21025   21026   21036   21025   21026   21027
   21028   21029   21030   21031   21032   21033   21034   21035   21036   21037
   21038   21039   21040   21026   21027   21028   21032   21036   21037   21038
   21027   21028   21029   21030   21031   21032   21033   21034   21035   21036
   21037   21038   21028   21029   21030   21031   21032   21033   21034   21035
   21036   21029   21030   21031   21032   21033   21034   21035   21036   21030
   21031   21032   21031   21032   21032   21033   21034   21035   21036   21034
   21035   21035       0   21037   21038   21039   21040   21041   21042   21043
   21038   21039   21040   21039   21040   21041   21042   21043   21044   21045
   21040   21041   21042   21043   21041   21042   21043   21044   21045   21046
   21047   21042   21043   21044   21045   21043   21044   21045   21044   21045
   21046   21047   21048   21049   21058   21045   21046   21047   21046   21047
   21048   21049   21050   21051   21052   21058   21059   21060   21047   21048
   21049   21058   21048   21049   21050   21051   21052   21053   21054   21055
   21058   21059   21060   21061   21062   21049   21050   21051   21052   21058
   21059   21060   21050   21051   21052   21053   21054   21055   21056   21057
   21058   21059   21060   21051   21052   21053   21054   21055   21058   21052
   21053   21054   21055   21058   21053   21054   21055   21056   21057   21058
   21054   21055   21056   21057   21055   21056   21057   21056   21057   21057
       0   21059   21060   21061   21062   21063   21064   21074   21060   21061
   21062   21061   21062   21063   21064   21065   21066   21070   21074   21075
   21076   21062   21063   21064   21074   21063   21064   21065   21066   21067
   21068   21069   21070   21071   21072   21073   21074   21075   21076   21077
   21078   21064   21065   21066   21070   21074   21075   21076   21065   21066
   21067   21068   21069   21070   21071   21072   21073   21074   21075   21076
   21066   21067   21068   21069   21070   21071   21072   21073   21074   21067
   21068   21069   21070   21071   21072   21073   21074   21068   21069   21070
   21069   21070   21070   21071   21072   21073   21074   21072   21073   21073
       0   21075   21076   21077   21078   21079   21080   21093   21076   21077
   21078   21077   21078   21079   21080   21081   21082   21086   21093   21094
   21095   21078   21079   21080   21093   21079   21080   21081   21082   21083
   21084   21085   21086   21087   21088   21089   21093   21094   21095   21096
   21097   21080   21081   21082   21086   21093   21094   21095   21081   21082
   21083   21084   21085   21086   21087   21088   21089   21090   21091   21092
   21093   21094   21095   21082   21083   21084   21085   21086   21087   21088
   21089   21093   21083   21084   21085   21086   21087   21088   21089   21093
   21084   21085   21086   21085   21086   21086   21087   21088   21089   21090
   21091   21092   21093   21088   21089   21090   21091   21092   21089   21090
   21091   21092   21090   21091   21092   21091   21092   21092       0   21094
   21095   21096   21097   21098   21099   21109   21095   21096   21097   21096
   21097   21098   21099   21100   21101   21105   21109   21110   21111   21097
   21098   21099   21109   21098   21099   21100   21101   21102   21103   21104
   21105   21106   21107   21108   21109   21110   21111   21112   21113   21099
   21100   21101   21105   21109   21110   21111   21100   21101   21102   21103
   21104   21105   21106   21107   21108   21109   21110   21111   21101   21102
   21103   21104   21105   21106   21107   21108   21109   21102   21103   21104
   21105   21106   21107   21108   21109   21103   21104   21105   21104   21105
   21105   21106   21107   21108   21109   21107   21108   21108       0   21110
   21111   21112   21113   21114   21115   21123   21111   21112   21113   21112
   21113   21114   21115   21116   21117   21121   21123   21124   21125   21113
   21114   21115   21123   21114   21115   21116   21117   21118   21119   21120
   21121   21122   21123   21124   21125   21126   21127   21115   21116   21117
   21121   21123   21124   21125   21116   21117   21118   21119   21120   21121
   21122   21123   21124   21125   21117   21118   21119   21120   21121   21122
   21123   21118   21119   21120   21121   21122   21123   21119   21120   21121
   21120   21121   21121   21122   21123       0   21124   21125   21126   21127
   21128   21129   21145   21125   21126   21127   21126   21127   21128   21129
   21130   21131   21132   21145   21146   21147   21127   21128   21129   21145
   21128   21129   21130   21131   21132   21133   21134   21135   21145   21146
   21147   21148   21149   21129   21130   21131   21132   21145   21146   21147
   21130   21131   21132   21133   21134   21135   21136   21137   21138   21145
   21146   21147   21131   21132   21133   21134   21135   21145   21132   21133
   21134   21135   21145   21133   21134   21135   21136   21137   21138   21139
   21140   21141   21145   21134   21135   21136   21137   21138   21135   21136
   21137   21138   21136   21137   21138   21139   21140   21141   21142   21143
   21144   21137   21138   21139   21140   21141   21138   21139   21140   21141
   21139   21140   21141   21142   21143   21144   21140   21141   21142   21143
   21144   21141   21142   21143   21144   21142   21143   21144   21143   21144
   21144       0   21146   21147   21148   21149   21150   21151   21157   21147
   21148   21149   21148   21149   21150   21151   21152   21153   21154   21157
   21158   21159   21149   21150   21151   21157   21150   21151   21152   21153
   21154   21155   21156   21157   21158   21159   21160   21161   21151   21152
   21153   21154   21157   21158   21159   21152   21153   21154   21155   21156
   21157   21158   21159   21153   21154   21155   21156   21157   21154   21155
   21156   21157   21155   21156   21157   21156       0   21158   21159   21160
   21161   21162   21163   21169   21159   21160   21161   21160   21161   21162
   21163   21164   21165   21166   21169   21170   21171   21161   21162   21163
   21169   21162   21163   21164   21165   21166   21167   21168   21169   21170
   21171   21172   21173   21163   21164   21165   21166   21169   21170   21171
   21164   21165   21166   21167   21168   21169   21170   21171   21165   21166
   21167   21168   21169   21166   21167   21168   21169   21167   21168   21169
   21168       0   21170   21171   21172   21173   21174   21175   21179   21171
   21172   21173   21172   21173   21174   21175   21176   21177   21178   21179
   21180   21181   21173   21174   21175   21179   21174   21175   21176   21177
   21178   21179   21180   21181   21182   21183   21175   21176   21177   21178
   21179   21180   21181   21176   21177   21178   21179   21180   21181   21177
   21178   21179   21178   21179   21179   21180   21181   21182   21183   21184
   21185   21196   21181   21182   21183   21182   21183   21184   21185   21186
   21187   21188   21196   21197   21198   21183   21184   21185   21196   21184
   21185   21186   21187   21188   21189   21190   21191   21196   21197   21198
   21199   21200   21185   21186   21187   21188   21196   21197   21198   21186
   21187   21188   21189   21190   21191   21192   21196   21197   21198   21187
   21188   21189   21190   21191   21196   21188   21189   21190   21191   21196
   21189   21190   21191   21192   21193   21194   21195   21196   21190   21191
   21192   21191   21192   21192   21193   21194   21195   21193   21194   21195
   21194   21195   21195       0   21197   21198   21199   21200   21201   21202
   21215   21198   21199   21200   21199   21200   21201   21202   21203   21204
   21205   21215   21216   21217   21200   21201   21202   21215   21201   21202
   21203   21204   21205   21206   21207   21211   21215   21216   21217   21218
   21219   21202   21203   21204   21205   21215   21216   21217   21203   21204
   21205   21206   21207   21208   21209   21210   21211   21212   21213   21214
   21215   21216   21217   21204   21205   21206   21207   21211   21215   21205
   21206   21207   21211   21215   21206   21207   21208   21209   21210   21211
   21212   21213   21214   21215   21207   21208   21209   21210   21211   21212
   21213   21214   21208   21209   21210   21211   21212   21213   21214   21209
   21210   21211   21210   21211   21211   21212   21213   21214   21213   21214
   21214       0   21216   21217   21218   21219   21220   21221   21234   21217
   21218   21219   21218   21219   21220   21221   21222   21223   21224   21234
   21235   21236   21219   21220   21221   21234   21220   21221   21222   21223
   21224   21225   21226   21230   21234   21235   21236   21237   21238   21221
   21222   21223   21224   21234   21235   21236   21222   21223   21224   21225
   21226   21227   21228   21229   21230   21231   21232   21233   21234   21235
   21236   21223   21224   21225   21226   21230   21234   21224   21225   21226
   21230   21234   21225   21226   21227   21228   21229   21230   21231   21232
   21233   21234   21226   21227   21228   21229   21230   21231   21232   21233
   21227   21228   21229   21230   21231   21232   21233   21228   21229   21230
   21229   21230   21230   21231   21232   21233   21232   21233   21233       0
   21235   21236   21237   21238   21239   21240   21256   21236   21237   21238
   21237   21238   21239   21240   21241   21242   21243   21256   21257   21258
   21238   21239   21240   21256   21239   21240   21241   21242   21243   21244
   21245   21246   21256   21257   21258   21259   21260   21240   21241   21242
   21243   21256   21257   21258   21241   21242   21243   21244   21245   21246
   21247   21248   21249   21256   21257   21258   21242   21243   21244   21245
   21246   21256   21243   21244   21245   21246   21256   21244   21245   21246
   21247   21248   21249   21250   21251   21252   21256   21245   21246   21247
   21248   21249   21246   21247   21248   21249   21247   21248   21249   21250
   21251   21252   21253   21254   21255   21248   21249   21250   21251   21252
   21249   21250   21251   21252   21250   21251   21252   21253   21254   21255
   21251   21252   21253   21254   21255   21252   21253   21254   21255   21253
   21254   21255   21254   21255   21255       0   21257   21258   21259   21260
   21261   21262   21263   21258   21259   21260   21259   21260   21261   21262
   21263   21264   21265   21260   21261   21262   21263   21261   21262   21263
   21264   21265   21266   21267   21262   21263   21264   21265   21263   21264
   21265   21264   21265   21266   21267   21268   21269   21285   21265   21266
   21267   21266   21267   21268   21269   21270   21271   21272   21285   21286
   21287   21267   21268   21269   21285   21268   21269   21270   21271   21272
   21273   21274   21275   21285   21286   21287   21288   21289   21269   21270
   21271   21272   21285   21286   21287   21270   21271   21272   21273   21274
   21275   21276   21277   21278   21285   21286   21287   21271   21272   21273
   21274   21275   21285   21272   21273   21274   21275   21285   21273   21274
   21275   21276   21277   21278   21279   21280   21281   21285   21274   21275
   21276   21277   21278   21275   21276   21277   21278   21276   21277   21278
   21279   21280   21281   21282   21283   21284   21277   21278   21279   21280
   21281   21278   21279   21280   21281   21279   21280   21281   21282   21283
   21284   21280   21281   21282   21283   21284   21281   21282   21283   21284
   21282   21283   21284   21283   21284   21284       0   21286   21287   21288
   21289   21290   21291   21292   21287   21288   21289   21288   21289   21290
   21291   21292   21293   21294   21289   21290   21291   21292   21290   21291
   21292   21293   21294   21295   21296   21291   21292   21293   21294   21292
   21293   21294   21293   21294   21295   21296   21297   21298   21304   21294
   21295   21296   21295   21296   21297   21298   21299   21300   21301   21304
   21305   21306   21296   21297   21298   21304   21297   21298   21299   21300
   21301   21302   21303   21304   21305   21306   21307   21308   21298   21299
   21300   21301   21304   21305   21306   21299   21300   21301   21302   21303
   21304   21305   21306   21300   21301   21302   21303   21304   21301   21302
   21303   21304   21302   21303   21304   21303       0   21305   21306   21307
   21308   21309   21310   21326   21306   21307   21308   21307   21308   21309
   21310   21311   21312   21313   21326   21327   21328   21308   21309   21310
   21326   21309   21310   21311   21312   21313   21314   21315   21316   21326
   21327   21328   21329   21330   21310   21311   21312   21313   21326   21327
   21328   21311   21312   21313   21314   21315   21316   21317   21318   21319
   21326   21327   21328   21312   21313   21314   21315   21316   21326   21313
   21314   21315   21316   21326   21314   21315   21316   21317   21318   21319
   21320   21321   21322   21326   21315   21316   21317   21318   21319   21316
   21317   21318   21319   21317   21318   21319   21320   21321   21322   21323
   21324   21325   21318   21319   21320   21321   21322   21319   21320   21321
   21322   21320   21321   21322   21323   21324   21325   21321   21322   21323
   21324   21325   21322   21323   21324   21325   21323   21324   21325   21324
   21325   21325       0   21327   21328   21329   21330   21331   21332   21336
   21328   21329   21330   21329   21330   21331   21332   21333   21334   21335
   21336   21337   21338   21330   21331   21332   21336   21331   21332   21333
   21334   21335   21336   21337   21338   21339   21340   21332   21333   21334
   21335   21336   21337   21338   21333   21334   21335   21336   21337   21338
   21334   21335   21336   21335   21336   21336   21337   21338   21339   21340
   21341   21342   21353   21338   21339   21340   21339   21340   21341   21342
   21343   21344   21345   21353   21354   21355   21340   21341   21342   21353
   21341   21342   21343   21344   21345   21346   21347   21348   21353   21354
   21355   21356   21357   21342   21343   21344   21345   21353   21354   21355
   21343   21344   21345   21346   21347   21348   21349   21350   21353   21354
   21355   21344   21345   21346   21347   21348   21353   21345   21346   21347
   21348   21353   21346   21347   21348   21349   21350   21351   21352   21353
   21347   21348   21349   21350   21348   21349   21350   21349   21350   21351
   21352   21350   21351   21352   21351   21352   21352       0   21354   21355
   21356   21357   21358   21359   21372   21355   21356   21357   21356   21357
   21358   21359   21360   21361   21365   21372   21373   21374   21357   21358
   21359   21372   21358   21359   21360   21361   21362   21363   21364   21365
   21366   21367   21368   21372   21373   21374   21375   21376   21359   21360
   21361   21365   21372   21373   21374   21360   21361   21362   21363   21364
   21365   21366   21367   21368   21369   21370   21371   21372   21373   21374
   21361   21362   21363   21364   21365   21366   21367   21368   21372   21362
   21363   21364   21365   21366   21367   21368   21372   21363   21364   21365
   21364   21365   21365   21366   21367   21368   21369   21370   21371   21372
   21367   21368   21369   21370   21371   21368   21369   21370   21371   21369
   21370   21371   21370   21371   21371       0   21373   21374   21375   21376
   21377   21378   21387   21374   21375   21376   21375   21376   21377   21378
   21379   21380   21381   21387   21388   21389   21376   21377   21378   21387
   21377   21378   21379   21380   21381   21382   21383   21384   21387   21388
   21389   21390   21391   21378   21379   21380   21381   21387   21388   21389
   21379   21380   21381   21382   21383   21384   21385   21386   21387   21388
   21389   21380   21381   21382   21383   21384   21387   21381   21382   21383
   21384   21387   21382   21383   21384   21385   21386   21387   21383   21384
   21385   21386   21384   21385   21386   21385   21386   21386       0   21388
   21389   21390   21391   21392   21393   21409   21389   21390   21391   21390
   21391   21392   21393   21394   21395   21396   21409   21410   21411   21391
   21392   21393   21409   21392   21393   21394   21395   21396   21397   21398
   21399   21409   21410   21411   21412   21413   21393   21394   21395   21396
   21409   21410   21411   21394   21395   21396   21397   21398   21399   21400
   21401   21402   21409   21410   21411   21395   21396   21397   21398   21399
   21409   21396   21397   21398   21399   21409   21397   21398   21399   21400
   21401   21402   21403   21404   21405   21409   21398   21399   21400   21401
   21402   21399   21400   21401   21402   21400   21401   21402   21403   21404
   21405   21406   21407   21408   21401   21402   21403   21404   21405   21402
   21403   21404   21405   21403   21404   21405   21406   21407   21408   21404
   21405   21406   21407   21408   21405   21406   21407   21408   21406   21407
   21408   21407   21408   21408       0   21410   21411   21412   21413   21414
   21415   21433   21411   21412   21413   21412   21413   21414   21415   21416
   21417   21418   21433   21434   21435   21413   21414   21415   21433   21414
   21415   21416   21417   21418   21419   21420   21421   21433   21434   21435
   21436   21437   21415   21416   21417   21418   21433   21434   21435   21416
   21417   21418   21419   21420   21421   21422   21423   21424   21433   21434
   21435   21417   21418   21419   21420   21421   21433   21418   21419   21420
   21421   21433   21419   21420   21421   21422   21423   21424   21425   21426
   21433   21420   21421   21422   21423   21424   21421   21422   21423   21424
   21422   21423   21424   21425   21426   21427   21430   21423   21424   21425
   21426   21424   21425   21426   21425   21426   21427   21428   21429   21430
   21431   21432   21426   21427   21430   21427   21428   21429   21430   21431
   21432   21428   21429   21430   21431   21432   21429   21430   21430   21431
   21432   21432       0   21434   21435   21436   21437   21438   21439   21452
   21435   21436   21437   21436   21437   21438   21439   21440   21441   21445
   21452   21453   21454   21437   21438   21439   21452   21438   21439   21440
   21441   21442   21443   21444   21445   21446   21447   21448   21452   21453
   21454   21455   21456   21439   21440   21441   21445   21452   21453   21454
   21440   21441   21442   21443   21444   21445   21446   21447   21448   21449
   21450   21451   21452   21453   21454   21441   21442   21443   21444   21445
   21446   21447   21448   21452   21442   21443   21444   21445   21446   21447
   21448   21452   21443   21444   21445   21444   21445   21445   21446   21447
   21448   21449   21450   21451   21452   21447   21448   21449   21450   21451
   21448   21449   21450   21451   21449   21450   21451   21450   21451   21451
       0   21453   21454   21455   21456   21457   21458   21469   21454   21455
   21456   21455   21456   21457   21458   21459   21460   21461   21469   21470
   21471   21456   21457   21458   21469   21457   21458   21459   21460   21461
   21462   21463   21464   21469   21470   21471   21472   21473   21458   21459
   21460   21461   21469   21470   21471   21459   21460   21461   21462   21463
   21464   21465   21466   21469   21470   21471   21460   21461   21462   21463
   21464   21469   21461   21462   21463   21464   21469   21462   21463   21464
   21465   21466   21467   21468   21469   21463   21464   21465   21466   21464
   21465   21466   21465   21466   21467   21468   21466   21467   21468   21467
   21468   21468       0   21470   21471   21472   21473   21474   21475   21484
   21471   21472   21473   21472   21473   21474   21475   21476   21477   21478
   21484   21485   21486   21473   21474   21475   21484   21474   21475   21476
   21477   21478   21479   21480   21481   21484   21485   21486   21487   21488
   21475   21476   21477   21478   21484   21485   21486   21476   21477   21478
   21479   21480   21481   21482   21483   21484   21485   21486   21477   21478
   21479   21480   21481   21484   21478   21479   21480   21481   21484   21479
   21480   21481   21482   21483   21484   21480   21481   21482   21483   21481
   21482   21483   21482   21483   21483       0   21485   21486   21487   21488
   21489   21490   21503   21486   21487   21488   21487   21488   21489   21490
   21491   21492   21496   21503   21504   21505   21488   21489   21490   21503
   21489   21490   21491   21492   21493   21494   21495   21496   21497   21498
   21499   21503   21504   21505   21506   21507   21490   21491   21492   21496
   21503   21504   21505   21491   21492   21493   21494   21495   21496   21497
   21498   21499   21500   21501   21502   21503   21504   21505   21492   21493
   21494   21495   21496   21497   21498   21499   21503   21493   21494   21495
   21496   21497   21498   21499   21503   21494   21495   21496   21495   21496
   21496   21497   21498   21499   21500   21501   21502   21503   21498   21499
   21500   21501   21502   21499   21500   21501   21502   21500   21501   21502
   21501   21502   21502       0   21504   21505   21506   21507   21508   21509
   21522   21505   21506   21507   21506   21507   21508   21509   21510   21511
   21515   21522   21523   21524   21507   21508   21509   21522   21508   21509
   21510   21511   21512   21513   21514   21515   21516   21517   21518   21522
   21523   21524   21525   21526   21509   21510   21511   21515   21522   21523
   21524   21510   21511   21512   21513   21514   21515   21516   21517   21518
   21519   21520   21521   21522   21523   21524   21511   21512   21513   21514
   21515   21516   21517   21518   21522   21512   21513   21514   21515   21516
   21517   21518   21522   21513   21514   21515   21514   21515   21515   21516
   21517   21518   21519   21520   21521   21522   21517   21518   21519   21520
   21521   21518   21519   21520   21521   21519   21520   21521   21520   21521
   21521       0   21523   21524   21525   21526   21527   21528   21537   21524
   21525   21526   21525   21526   21527   21528   21529   21530   21531   21537
   21538   21539   21526   21527   21528   21537   21527   21528   21529   21530
   21531   21532   21533   21534   21537   21538   21539   21540   21541   21528
   21529   21530   21531   21537   21538   21539   21529   21530   21531   21532
   21533   21534   21535   21536   21537   21538   21539   21530   21531   21532
   21533   21534   21537   21531   21532   21533   21534   21537   21532   21533
   21534   21535   21536   21537   21533   21534   21535   21536   21534   21535
   21536   21535   21536   21536       0   21538   21539   21540   21541   21542
   21543   21554   21539   21540   21541   21540   21541   21542   21543   21544
   21545   21546   21554   21555   21556   21541   21542   21543   21554   21542
   21543   21544   21545   21546   21547   21548   21549   21554   21555   21556
   21557   21558   21543   21544   21545   21546   21554   21555   21556   21544
   21545   21546   21547   21548   21549   21550   21551   21554   21555   21556
   21545   21546   21547   21548   21549   21554   21546   21547   21548   21549
   21554   21547   21548   21549   21550   21551   21552   21553   21554   21548
   21549   21550   21551   21549   21550   21551   21550   21551   21552   21553
   21551   21552   21553   21552   21553   21553       0   21555   21556   21557
   21558   21559   21560   21573   21556   21557   21558   21557   21558   21559
   21560   21561   21562   21563   21573   21574   21575   21558   21559   21560
   21573   21559   21560   21561   21562   21563   21564   21565   21569   21573
   21574   21575   21576   21577   21560   21561   21562   21563   21573   21574
   21575   21561   21562   21563   21564   21565   21566   21567   21568   21569
   21570   21571   21572   21573   21574   21575   21562   21563   21564   21565
   21569   21573   21563   21564   21565   21569   21573   21564   21565   21566
   21567   21568   21569   21570   21571   21572   21573   21565   21566   21567
   21568   21569   21570   21571   21572   21566   21567   21568   21569   21570
   21571   21572   21567   21568   21569   21568   21569   21569   21570   21571
   21572   21571   21572   21572       0   21574   21575   21576   21577   21578
   21579   21585   21575   21576   21577   21576   21577   21578   21579   21580
   21581   21582   21585   21586   21587   21577   21578   21579   21585   21578
   21579   21580   21581   21582   21583   21584   21585   21586   21587   21588
   21589   21579   21580   21581   21582   21585   21586   21587   21580   21581
   21582   21583   21584   21585   21586   21587   21581   21582   21583   21584
   21585   21582   21583   21584   21585   21583   21584   21585   21584       0
   21586   21587   21588   21589   21590   21591   21601   21587   21588   21589
   21588   21589   21590   21591   21592   21593   21597   21601   21602   21603
   21589   21590   21591   21601   21590   21591   21592   21593   21594   21595
   21596   21597   21598   21599   21600   21601   21602   21603   21604   21605
   21591   21592   21593   21597   21601   21602   21603   21592   21593   21594
   21595   21596   21597   21598   21599   21600   21601   21602   21603   21593
   21594   21595   21596   21597   21598   21599   21600   21601   21594   21595
   21596   21597   21598   21599   21600   21601   21595   21596   21597   21596
   21597   21597   21598   21599   21600   21601   21599   21600   21600       0
   21602   21603   21604   21605   21606   21607   21615   21603   21604   21605
   21604   21605   21606   21607   21608   21609   21613   21615   21616   21617
   21605   21606   21607   21615   21606   21607   21608   21609   21610   21611
   21612   21613   21614   21615   21616   21617   21618   21619   21607   21608
   21609   21613   21615   21616   21617   21608   21609   21610   21611   21612
   21613   21614   21615   21616   21617   21609   21610   21611   21612   21613
   21614   21615   21610   21611   21612   21613   21614   21615   21611   21612
   21613   21612   21613   21613   21614   21615       0   21616   21617   21618
   21619   21620   21621   21629   21617   21618   21619   21618   21619   21620
   21621   21622   21623   21627   21629   21630   21631   21619   21620   21621
   21629   21620   21621   21622   21623   21624   21625   21626   21627   21628
   21629   21630   21631   21632   21633   21621   21622   21623   21627   21629
   21630   21631   21622   21623   21624   21625   21626   21627   21628   21629
   21630   21631   21623   21624   21625   21626   21627   21628   21629   21624
   21625   21626   21627   21628   21629   21625   21626   21627   21626   21627
   21627   21628   21629       0   21630   21631   21632   21633   21634   21635
   21640   21631   21632   21633   21632   21633   21634   21635   21636   21637
   21638   21640   21641   21642   21633   21634   21635   21640   21634   21635
   21636   21637   21638   21639   21640   21641   21642   21643   21644   21635
   21636   21637   21638   21640   21641   21642   21636   21637   21638   21639
   21640   21641   21642   21637   21638   21639   21640   21638   21639   21640
   21639   21640       0   21641   21642   21643   21644   21645   21646   21655
   21642   21643   21644   21643   21644   21645   21646   21647   21648   21649
   21655   21656   21657   21644   21645   21646   21655   21645   21646   21647
   21648   21649   21650   21651   21652   21655   21656   21657   21658   21659
   21646   21647   21648   21649   21655   21656   21657   21647   21648   21649
   21650   21651   21652   21653   21654   21655   21656   21657   21648   21649
   21650   21651   21652   21655   21649   21650   21651   21652   21655   21650
   21651   21652   21653   21654   21655   21651   21652   21653   21654   21652
   21653   21654   21653   21654   21654       0   21656   21657   21658   21659
   21660   21661   21676   21657   21658   21659   21658   21659   21660   21661
   21662   21663   21664   21676   21677   21678   21659   21660   21661   21676
   21660   21661   21662   21663   21664   21665   21674   21676   21677   21678
   21679   21680   21661   21662   21663   21664   21676   21677   21678   21662
   21663   21664   21665   21666   21667   21672   21674   21675   21676   21677
   21678   21663   21664   21665   21674   21676   21664   21665   21674   21676
   21665   21666   21667   21668   21669   21672   21673   21674   21675   21676
   21666   21667   21668   21669   21670   21672   21674   21675   21667   21668
   21669   21674   21668   21669   21670   21671   21672   21673   21674   21669
   21670   21672   21670   21671   21672   21673   21674   21675   21671   21672
   21673   21674   21672   21673   21674   21675   21674   21675   21675       0
   21677   21678   21679   21680   21681   21682   21691   21678   21679   21680
   21679   21680   21681   21682   21683   21684   21685   21691   21692   21693
   21680   21681   21682   21691   21681   21682   21683   21684   21685   21686
   21687   21688   21691   21692   21693   21694   21695   21682   21683   21684
   21685   21691   21692   21693   21683   21684   21685   21686   21687   21688
   21689   21690   21691   21692   21693   21684   21685   21686   21687   21688
   21691   21685   21686   21687   21688   21691   21686   21687   21688   21689
   21690   21691   21687   21688   21689   21690   21688   21689   21690   21689
   21690   21690       0   21692   21693   21694   21695   21696   21697   21713
   21693   21694   21695   21694   21695   21696   21697   21698   21699   21700
   21713   21714   21715   21695   21696   21697   21713   21696   21697   21698
   21699   21700   21701   21702   21703   21713   21714   21715   21716   21717
   21697   21698   21699   21700   21713   21714   21715   21698   21699   21700
   21701   21702   21703   21704   21705   21706   21713   21714   21715   21699
   21700   21701   21702   21703   21713   21700   21701   21702   21703   21713
   21701   21702   21703   21704   21705   21706   21707   21708   21709   21713
   21702   21703   21704   21705   21706   21703   21704   21705   21706   21704
   21705   21706   21707   21708   21709   21710   21711   21712   21705   21706
   21707   21708   21709   21706   21707   21708   21709   21707   21708   21709
   21710   21711   21712   21708   21709   21710   21711   21712   21709   21710
   21711   21712   21710   21711   21712   21711   21712   21712       0   21714
   21715   21716   21717   21718   21719   21728   21715   21716   21717   21716
   21717   21718   21719   21720   21721   21722   21728   21729   21730   21717
   21718   21719   21728   21718   21719   21720   21721   21722   21723   21724
   21725   21728   21729   21730   21731   21732   21719   21720   21721   21722
   21728   21729   21730   21720   21721   21722   21723   21724   21725   21726
   21727   21728   21729   21730   21721   21722   21723   21724   21725   21728
   21722   21723   21724   21725   21728   21723   21724   21725   21726   21727
   21728   21724   21725   21726   21727   21725   21726   21727   21726   21727
   21727       0   21729   21730   21731   21732   21733   21734   21750   21730
   21731   21732   21731   21732   21733   21734   21735   21736   21737   21750
   21751   21752   21732   21733   21734   21750   21733   21734   21735   21736
   21737   21738   21739   21740   21750   21751   21752   21753   21754   21734
   21735   21736   21737   21750   21751   21752   21735   21736   21737   21738
   21739   21740   21741   21742   21743   21750   21751   21752   21736   21737
   21738   21739   21740   21750   21737   21738   21739   21740   21750   21738
   21739   21740   21741   21742   21743   21744   21745   21746   21750   21739
   21740   21741   21742   21743   21740   21741   21742   21743   21741   21742
   21743   21744   21745   21746   21747   21748   21749   21742   21743   21744
   21745   21746   21743   21744   21745   21746   21744   21745   21746   21747
   21748   21749   21745   21746   21747   21748   21749   21746   21747   21748
   21749   21747   21748   21749   21748   21749   21749       0   21751   21752
   21753   21754   21755   21756   21769   21752   21753   21754   21753   21754
   21755   21756   21757   21758   21759   21769   21770   21771   21754   21755
   21756   21769   21755   21756   21757   21758   21759   21760   21761   21765
   21769   21770   21771   21772   21773   21756   21757   21758   21759   21769
   21770   21771   21757   21758   21759   21760   21761   21762   21763   21764
   21765   21766   21767   21768   21769   21770   21771   21758   21759   21760
   21761   21765   21769   21759   21760   21761   21765   21769   21760   21761
   21762   21763   21764   21765   21766   21767   21768   21769   21761   21762
   21763   21764   21765   21766   21767   21768   21762   21763   21764   21765
   21766   21767   21768   21763   21764   21765   21764   21765   21765   21766
   21767   21768   21767   21768   21768       0   21770   21771   21772   21773
   21774   21775   21783   21771   21772   21773   21772   21773   21774   21775
   21776   21777   21778   21783   21784   21785   21773   21774   21775   21783
   21774   21775   21776   21777   21778   21779   21780   21783   21784   21785
   21786   21787   21775   21776   21777   21778   21783   21784   21785   21776
   21777   21778   21779   21780   21781   21782   21783   21784   21785   21777
   21778   21779   21780   21783   21778   21779   21780   21783   21779   21780
   21781   21782   21783   21780   21781   21782   21781   21782   21782       0
   21784   21785   21786   21787   21788   21789   21798   21785   21786   21787
   21786   21787   21788   21789   21790   21791   21792   21798   21799   21800
   21787   21788   21789   21798   21788   21789   21790   21791   21792   21793
   21794   21795   21798   21799   21800   21801   21802   21789   21790   21791
   21792   21798   21799   21800   21790   21791   21792   21793   21794   21795
   21796   21797   21798   21799   21800   21791   21792   21793   21794   21795
   21798   21792   21793   21794   21795   21798   21793   21794   21795   21796
   21797   21798   21794   21795   21796   21797   21795   21796   21797   21796
   21797   21797       0   21799   21800   21801   21802   21803   21804   21822
   21800   21801   21802   21801   21802   21803   21804   21805   21806   21807
   21822   21823   21824   21802   21803   21804   21822   21803   21804   21805
   21806   21807   21808   21809   21810   21822   21823   21824   21825   21826
   21804   21805   21806   21807   21822   21823   21824   21805   21806   21807
   21808   21809   21810   21811   21812   21813   21822   21823   21824   21806
   21807   21808   21809   21810   21822   21807   21808   21809   21810   21822
   21808   21809   21810   21811   21812   21813   21814   21815   21822   21809
   21810   21811   21812   21813   21810   21811   21812   21813   21811   21812
   21813   21814   21815   21816   21819   21812   21813   21814   21815   21813
   21814   21815   21814   21815   21816   21817   21818   21819   21820   21821
   21815   21816   21819   21816   21817   21818   21819   21820   21821   21817
   21818   21819   21820   21821   21818   21819   21819   21820   21821   21821
       0   21823   21824   21825   21826   21827   21828   21841   21824   21825
   21826   21825   21826   21827   21828   21829   21830   21831   21841   21842
   21843   21826   21827   21828   21841   21827   21828   21829   21830   21831
   21832   21833   21837   21841   21842   21843   21844   21845   21828   21829
   21830   21831   21841   21842   21843   21829   21830   21831   21832   21833
   21834   21835   21836   21837   21838   21839   21840   21841   21842   21843
   21830   21831   21832   21833   21837   21841   21831   21832   21833   21837
   21841   21832   21833   21834   21835   21836   21837   21838   21839   21840
   21841   21833   21834   21835   21836   21837   21838   21839   21840   21834
   21835   21836   21837   21838   21839   21840   21835   21836   21837   21836
   21837   21837   21838   21839   21840   21839   21840   21840       0   21842
   21843   21844   21845   21846   21847   21851   21843   21844   21845   21844
   21845   21846   21847   21848   21849   21850   21851   21852   21853   21845
   21846   21847   21851   21846   21847   21848   21849   21850   21851   21852
   21853   21854   21855   21847   21848   21849   21850   21851   21852   21853
   21848   21849   21850   21851   21852   21853   21849   21850   21851   21850
   21851   21851   21852   21853   21854   21855   21856   21857   21873   21853
   21854   21855   21854   21855   21856   21857   21858   21859   21860   21873
   21874   21875   21855   21856   21857   21873   21856   21857   21858   21859
   21860   21861   21862   21863   21873   21874   21875   21876   21877   21857
   21858   21859   21860   21873   21874   21875   21858   21859   21860   21861
   21862   21863   21864   21865   21866   21873   21874   21875   21859   21860
   21861   21862   21863   21873   21860   21861   21862   21863   21873   21861
   21862   21863   21864   21865   21866   21867   21868   21869   21873   21862
   21863   21864   21865   21866   21863   21864   21865   21866   21864   21865
   21866   21867   21868   21869   21870   21871   21872   21865   21866   21867
   21868   21869   21866   21867   21868   21869   21867   21868   21869   21870
   21871   21872   21868   21869   21870   21871   21872   21869   21870   21871
   21872   21870   21871   21872   21871   21872   21872       0   21874   21875
   21876   21877   21878   21879   21892   21875   21876   21877   21876   21877
   21878   21879   21880   21881   21882   21892   21893   21894   21877   21878
   21879   21892   21878   21879   21880   21881   21882   21883   21884   21888
   21892   21893   21894   21895   21896   21879   21880   21881   21882   21892
   21893   21894   21880   21881   21882   21883   21884   21885   21886   21887
   21888   21889   21890   21891   21892   21893   21894   21881   21882   21883
   21884   21888   21892   21882   21883   21884   21888   21892   21883   21884
   21885   21886   21887   21888   21889   21890   21891   21892   21884   21885
   21886   21887   21888   21889   21890   21891   21885   21886   21887   21888
   21889   21890   21891   21886   21887   21888   21887   21888   21888   21889
   21890   21891   21890   21891   21891       0   21893   21894   21895   21896
   21897   21898   21903   21894   21895   21896   21895   21896   21897   21898
   21899   21900   21901   21903   21904   21905   21896   21897   21898   21903
   21897   21898   21899   21900   21901   21902   21903   21904   21905   21906
   21907   21898   21899   21900   21901   21903   21904   21905   21899   21900
   21901   21902   21903   21904   21905   21900   21901   21902   21903   21901
   21902   21903   21902   21903       0   21904   21905   21906   21907   21908
   21909   21915   21905   21906   21907   21906   21907   21908   21909   21910
   21911   21912   21915   21916   21917   21907   21908   21909   21915   21908
   21909   21910   21911   21912   21913   21914   21915   21916   21917   21918
   21919   21909   21910   21911   21912   21915   21916   21917   21910   21911
   21912   21913   21914   21915   21916   21917   21911   21912   21913   21914
   21915   21912   21913   21914   21915   21913   21914   21915   21914       0
   21916   21917   21918   21919   21920   21921   21922   21917   21918   21919
   21918   21919   21920   21921   21922   21923   21924   21919   21920   21921
   21922   21920   21921   21922   21923   21924   21925   21926   21921   21922
   21923   21924   21922   21923   21924   21923   21924   21925   21926   21927
   21928   21938   21924   21925   21926   21925   21926   21927   21928   21929
   21930   21934   21938   21939   21940   21926   21927   21928   21938   21927
   21928   21929   21930   21931   21932   21933   21934   21935   21936   21937
   21938   21939   21940   21941   21942   21928   21929   21930   21934   21938
   21939   21940   21929   21930   21931   21932   21933   21934   21935   21936
   21937   21938   21939   21940   21930   21931   21932   21933   21934   21935
   21936   21937   21938   21931   21932   21933   21934   21935   21936   21937
   21938   21932   21933   21934   21933   21934   21934   21935   21936   21937
   21938   21936   21937   21937       0   21939   21940   21941   21942   21943
   21944   21948   21940   21941   21942   21941   21942   21943   21944   21945
   21946   21947   21948   21949   21950   21942   21943   21944   21948   21943
   21944   21945   21946   21947   21948   21949   21950   21951   21952   21944
   21945   21946   21947   21948   21949   21950   21945   21946   21947   21948
   21949   21950   21946   21947   21948   21947   21948   21948   21949   21950
   21951   21952   21953   21954   21964   21950   21951   21952   21951   21952
   21953   21954   21955   21956   21960   21964   21965   21966   21952   21953
   21954   21964   21953   21954   21955   21956   21957   21958   21959   21960
   21961   21962   21963   21964   21965   21966   21967   21968   21954   21955
   21956   21960   21964   21965   21966   21955   21956   21957   21958   21959
   21960   21961   21962   21963   21964   21965   21966   21956   21957   21958
   21959   21960   21961   21962   21963   21964   21957   21958   21959   21960
   21961   21962   21963   21964   21958   21959   21960   21959   21960   21960
   21961   21962   21963   21964   21962   21963   21963       0   21965   21966
   21967   21968   21969   21970   21983   21966   21967   21968   21967   21968
   21969   21970   21971   21972   21973   21983   21984   21985   21968   21969
   21970   21983   21969   21970   21971   21972   21973   21974   21975   21979
   21983   21984   21985   21986   21987   21970   21971   21972   21973   21983
   21984   21985   21971   21972   21973   21974   21975   21976   21977   21978
   21979   21980   21981   21982   21983   21984   21985   21972   21973   21974
   21975   21979   21983   21973   21974   21975   21979   21983   21974   21975
   21976   21977   21978   21979   21980   21981   21982   21983   21975   21976
   21977   21978   21979   21980   21981   21982   21976   21977   21978   21979
   21980   21981   21982   21977   21978   21979   21978   21979   21979   21980
   21981   21982   21981   21982   21982       0   21984   21985   21986   21987
   21988   21989   22005   21985   21986   21987   21986   21987   21988   21989
   21990   21991   21992   22005   22006   22007   21987   21988   21989   22005
   21988   21989   21990   21991   21992   21993   21994   21995   22005   22006
   22007   22008   22009   21989   21990   21991   21992   22005   22006   22007
   21990   21991   21992   21993   21994   21995   21996   21997   21998   22005
   22006   22007   21991   21992   21993   21994   21995   22005   21992   21993
   21994   21995   22005   21993   21994   21995   21996   21997   21998   21999
   22000   22001   22005   21994   21995   21996   21997   21998   21995   21996
   21997   21998   21996   21997   21998   21999   22000   22001   22002   22003
   22004   21997   21998   21999   22000   22001   21998   21999   22000   22001
   21999   22000   22001   22002   22003   22004   22000   22001   22002   22003
   22004   22001   22002   22003   22004   22002   22003   22004   22003   22004
   22004       0   22006   22007   22008   22009   22010   22011   22021   22007
   22008   22009   22008   22009   22010   22011   22012   22013   22017   22021
   22022   22023   22009   22010   22011   22021   22010   22011   22012   22013
   22014   22015   22016   22017   22018   22019   22020   22021   22022   22023
   22024   22025   22011   22012   22013   22017   22021   22022   22023   22012
   22013   22014   22015   22016   22017   22018   22019   22020   22021   22022
   22023   22013   22014   22015   22016   22017   22018   22019   22020   22021
   22014   22015   22016   22017   22018   22019   22020   22021   22015   22016
   22017   22016   22017   22017   22018   22019   22020   22021   22019   22020
   22020       0   22022   22023   22024   22025   22026   22027   22028   22023
   22024   22025   22024   22025   22026   22027   22028   22029   22030   22025
   22026   22027   22028   22026   22027   22028   22029   22030   22031   22032
   22027   22028   22029   22030   22028   22029   22030   22029   22030   22031
   22032   22033   22034   22035   22030   22031   22032   22031   22032   22033
   22034   22035   22036   22037   22032   22033   22034   22035   22033   22034
   22035   22036   22037   22038   22039   22034   22035   22036   22037   22035
   22036   22037   22036   22037   22038   22039   22040   22041   22049   22037
   22038   22039   22038   22039   22040   22041   22042   22043   22047   22049
   22050   22051   22039   22040   22041   22049   22040   22041   22042   22043
   22044   22045   22046   22047   22048   22049   22050   22051   22052   22053
   22041   22042   22043   22047   22049   22050   22051   22042   22043   22044
   22045   22046   22047   22048   22049   22050   22051   22043   22044   22045
   22046   22047   22048   22049   22044   22045   22046   22047   22048   22049
   22045   22046   22047   22046   22047   22047   22048   22049       0   22050
   22051   22052   22053   22054   22055   22060   22051   22052   22053   22052
   22053   22054   22055   22056   22057   22058   22060   22061   22062   22053
   22054   22055   22060   22054   22055   22056   22057   22058   22059   22060
   22061   22062   22063   22064   22055   22056   22057   22058   22060   22061
   22062   22056   22057   22058   22059   22060   22061   22062   22057   22058
   22059   22060   22058   22059   22060   22059   22060       0   22061   22062
   22063   22064   22065   22066   22072   22062   22063   22064   22063   22064
   22065   22066   22067   22068   22069   22072   22073   22074   22064   22065
   22066   22072   22065   22066   22067   22068   22069   22070   22071   22072
   22073   22074   22075   22076   22066   22067   22068   22069   22072   22073
   22074   22067   22068   22069   22070   22071   22072   22073   22074   22068
   22069   22070   22071   22072   22069   22070   22071   22072   22070   22071
   22072   22071       0   22073   22074   22075   22076   22077   22078   22088
   22074   22075   22076   22075   22076   22077   22078   22079   22080   22084
   22088   22089   22090   22076   22077   22078   22088   22077   22078   22079
   22080   22081   22082   22083   22084   22085   22086   22087   22088   22089
   22090   22091   22092   22078   22079   22080   22084   22088   22089   22090
   22079   22080   22081   22082   22083   22084   22085   22086   22087   22088
   22089   22090   22080   22081   22082   22083   22084   22085   22086   22087
   22088   22081   22082   22083   22084   22085   22086   22087   22088   22082
   22083   22084   22083   22084   22084   22085   22086   22087   22088   22086
   22087   22087       0   22089   22090   22091   22092   22093   22094   22103
   22090   22091   22092   22091   22092   22093   22094   22095   22096   22097
   22103   22104   22105   22092   22093   22094   22103   22093   22094   22095
   22096   22097   22098   22099   22100   22103   22104   22105   22106   22107
   22094   22095   22096   22097   22103   22104   22105   22095   22096   22097
   22098   22099   22100   22101   22102   22103   22104   22105   22096   22097
   22098   22099   22100   22103   22097   22098   22099   22100   22103   22098
   22099   22100   22101   22102   22103   22099   22100   22101   22102   22100
   22101   22102   22101   22102   22102       0   22104   22105   22106   22107
   22108   22109   22119   22105   22106   22107   22106   22107   22108   22109
   22110   22111   22115   22119   22120   22121   22107   22108   22109   22119
   22108   22109   22110   22111   22112   22113   22114   22115   22116   22117
   22118   22119   22120   22121   22122   22123   22109   22110   22111   22115
   22119   22120   22121   22110   22111   22112   22113   22114   22115   22116
   22117   22118   22119   22120   22121   22111   22112   22113   22114   22115
   22116   22117   22118   22119   22112   22113   22114   22115   22116   22117
   22118   22119   22113   22114   22115   22114   22115   22115   22116   22117
   22118   22119   22117   22118   22118       0   22120   22121   22122   22123
   22124   22125   22133   22121   22122   22123   22122   22123   22124   22125
   22126   22127   22128   22133   22134   22135   22123   22124   22125   22133
   22124   22125   22126   22127   22128   22129   22130   22133   22134   22135
   22136   22137   22125   22126   22127   22128   22133   22134   22135   22126
   22127   22128   22129   22130   22131   22132   22133   22134   22135   22127
   22128   22129   22130   22133   22128   22129   22130   22133   22129   22130
   22131   22132   22133   22130   22131   22132   22131   22132   22132       0
   22134   22135   22136   22137   22138   22139   22148   22135   22136   22137
   22136   22137   22138   22139   22140   22141   22142   22148   22149   22150
   22137   22138   22139   22148   22138   22139   22140   22141   22142   22143
   22144   22145   22148   22149   22150   22151   22152   22139   22140   22141
   22142   22148   22149   22150   22140   22141   22142   22143   22144   22145
   22146   22147   22148   22149   22150   22141   22142   22143   22144   22145
   22148   22142   22143   22144   22145   22148   22143   22144   22145   22146
   22147   22148   22144   22145   22146   22147   22145   22146   22147   22146
   22147   22147       0   22149   22150   22151   22152   22153   22154   22170
   22150   22151   22152   22151   22152   22153   22154   22155   22156   22157
   22170   22171   22172   22152   22153   22154   22170   22153   22154   22155
   22156   22157   22158   22159   22160   22170   22171   22172   22173   22174
   22154   22155   22156   22157   22170   22171   22172   22155   22156   22157
   22158   22159   22160   22161   22162   22163   22170   22171   22172   22156
   22157   22158   22159   22160   22170   22157   22158   22159   22160   22170
   22158   22159   22160   22161   22162   22163   22164   22165   22166   22170
   22159   22160   22161   22162   22163   22160   22161   22162   22163   22161
   22162   22163   22164   22165   22166   22167   22168   22169   22162   22163
   22164   22165   22166   22163   22164   22165   22166   22164   22165   22166
   22167   22168   22169   22165   22166   22167   22168   22169   22166   22167
   22168   22169   22167   22168   22169   22168   22169   22169       0   22171
   22172   22173   22174   22175   22176   22192   22172   22173   22174   22173
   22174   22175   22176   22177   22178   22179   22192   22193   22194   22174
   22175   22176   22192   22175   22176   22177   22178   22179   22180   22181
   22182   22192   22193   22194   22195   22196   22176   22177   22178   22179
   22192   22193   22194   22177   22178   22179   22180   22181   22182   22183
   22184   22185   22192   22193   22194   22178   22179   22180   22181   22182
   22192   22179   22180   22181   22182   22192   22180   22181   22182   22183
   22184   22185   22186   22187   22188   22192   22181   22182   22183   22184
   22185   22182   22183   22184   22185   22183   22184   22185   22186   22187
   22188   22189   22190   22191   22184   22185   22186   22187   22188   22185
   22186   22187   22188   22186   22187   22188   22189   22190   22191   22187
   22188   22189   22190   22191   22188   22189   22190   22191   22189   22190
   22191   22190   22191   22191       0   22193   22194   22195   22196   22197
   22198   22204   22194   22195   22196   22195   22196   22197   22198   22199
   22200   22201   22204   22205   22206   22196   22197   22198   22204   22197
   22198   22199   22200   22201   22202   22203   22204   22205   22206   22207
   22208   22198   22199   22200   22201   22204   22205   22206   22199   22200
   22201   22202   22203   22204   22205   22206   22200   22201   22202   22203
   22204   22201   22202   22203   22204   22202   22203   22204   22203       0
   22205   22206   22207   22208   22209   22210   22228   22206   22207   22208
   22207   22208   22209   22210   22211   22212   22213   22228   22229   22230
   22208   22209   22210   22228   22209   22210   22211   22212   22213   22214
   22215   22216   22228   22229   22230   22231   22232   22210   22211   22212
   22213   22228   22229   22230   22211   22212   22213   22214   22215   22216
   22217   22218   22219   22228   22229   22230   22212   22213   22214   22215
   22216   22228   22213   22214   22215   22216   22228   22214   22215   22216
   22217   22218   22219   22220   22221   22228   22215   22216   22217   22218
   22219   22216   22217   22218   22219   22217   22218   22219   22220   22221
   22222   22225   22218   22219   22220   22221   22219   22220   22221   22220
   22221   22222   22223   22224   22225   22226   22227   22221   22222   22225
   22222   22223   22224   22225   22226   22227   22223   22224   22225   22226
   22227   22224   22225   22225   22226   22227   22227       0   22229   22230
   22231   22232   22233   22234   22244   22230   22231   22232   22231   22232
   22233   22234   22235   22236   22240   22244   22245   22246   22232   22233
   22234   22244   22233   22234   22235   22236   22237   22238   22239   22240
   22241   22242   22243   22244   22245   22246   22247   22248   22234   22235
   22236   22240   22244   22245   22246   22235   22236   22237   22238   22239
   22240   22241   22242   22243   22244   22245   22246   22236   22237   22238
   22239   22240   22241   22242   22243   22244   22237   22238   22239   22240
   22241   22242   22243   22244   22238   22239   22240   22239   22240   22240
   22241   22242   22243   22244   22242   22243   22243       0   22245   22246
   22247   22248   22249   22250   22258   22246   22247   22248   22247   22248
   22249   22250   22251   22252   22256   22258   22259   22260   22248   22249
   22250   22258   22249   22250   22251   22252   22253   22254   22255   22256
   22257   22258   22259   22260   22261   22262   22250   22251   22252   22256
   22258   22259   22260   22251   22252   22253   22254   22255   22256   22257
   22258   22259   22260   22252   22253   22254   22255   22256   22257   22258
   22253   22254   22255   22256   22257   22258   22254   22255   22256   22255
   22256   22256   22257   22258       0   22259   22260   22261   22262   22263
   22264   22271   22260   22261   22262   22261   22262   22263   22264   22265
   22266   22267   22271   22272   22273   22262   22263   22264   22271   22263
   22264   22265   22266   22267   22268   22269   22271   22272   22273   22274
   22275   22264   22265   22266   22267   22271   22272   22273   22265   22266
   22267   22268   22269   22270   22271   22272   22273   22266   22267   22268
   22269   22271   22267   22268   22269   22271   22268   22269   22270   22271
   22269   22270   22270       0   22272   22273   22274   22275   22276   22277
   22281   22273   22274   22275   22274   22275   22276   22277   22278   22279
   22280   22281   22282   22283   22275   22276   22277   22281   22276   22277
   22278   22279   22280   22281   22282   22283   22284   22285   22277   22278
   22279   22280   22281   22282   22283   22278   22279   22280   22281   22282
   22283   22279   22280   22281   22280   22281   22281   22282   22283   22284
   22285   22286   22287   22300   22283   22284   22285   22284   22285   22286
   22287   22288   22289   22290   22300   22301   22302   22285   22286   22287
   22300   22286   22287   22288   22289   22290   22291   22292   22296   22300
   22301   22302   22303   22304   22287   22288   22289   22290   22300   22301
   22302   22288   22289   22290   22291   22292   22293   22294   22295   22296
   22297   22298   22299   22300   22301   22302   22289   22290   22291   22292
   22296   22300   22290   22291   22292   22296   22300   22291   22292   22293
   22294   22295   22296   22297   22298   22299   22300   22292   22293   22294
   22295   22296   22297   22298   22299   22293   22294   22295   22296   22297
   22298   22299   22294   22295   22296   22295   22296   22296   22297   22298
   22299   22298   22299   22299       0   22301   22302   22303   22304   22305
   22306   22314   22302   22303   22304   22303   22304   22305   22306   22307
   22308   22309   22314   22315   22316   22304   22305   22306   22314   22305
   22306   22307   22308   22309   22310   22311   22314   22315   22316   22317
   22318   22306   22307   22308   22309   22314   22315   22316   22307   22308
   22309   22310   22311   22312   22313   22314   22315   22316   22308   22309
   22310   22311   22314   22309   22310   22311   22314   22310   22311   22312
   22313   22314   22311   22312   22313   22312   22313   22313       0   22315
   22316   22317   22318   22319   22320   22324   22316   22317   22318   22317
   22318   22319   22320   22321   22322   22323   22324   22325   22326   22318
   22319   22320   22324   22319   22320   22321   22322   22323   22324   22325
   22326   22327   22328   22320   22321   22322   22323   22324   22325   22326
   22321   22322   22323   22324   22325   22326   22322   22323   22324   22323
   22324   22324   22325   22326   22327   22328   22329   22330   22338   22326
   22327   22328   22327   22328   22329   22330   22331   22332   22336   22338
   22339   22340   22328   22329   22330   22338   22329   22330   22331   22332
   22333   22334   22335   22336   22337   22338   22339   22340   22341   22342
   22330   22331   22332   22336   22338   22339   22340   22331   22332   22333
   22334   22335   22336   22337   22338   22339   22340   22332   22333   22334
   22335   22336   22337   22338   22333   22334   22335   22336   22337   22338
   22334   22335   22336   22335   22336   22336   22337   22338       0   22339
   22340   22341   22342   22343   22344   22362   22340   22341   22342   22341
   22342   22343   22344   22345   22346   22347   22362   22363   22364   22342
   22343   22344   22362   22343   22344   22345   22346   22347   22348   22349
   22350   22362   22363   22364   22365   22366   22344   22345   22346   22347
   22362   22363   22364   22345   22346   22347   22348   22349   22350   22351
   22352   22353   22362   22363   22364   22346   22347   22348   22349   22350
   22362   22347   22348   22349   22350   22362   22348   22349   22350   22351
   22352   22353   22354   22355   22362   22349   22350   22351   22352   22353
   22350   22351   22352   22353   22351   22352   22353   22354   22355   22356
   22359   22352   22353   22354   22355   22353   22354   22355   22354   22355
   22356   22357   22358   22359   22360   22361   22355   22356   22359   22356
   22357   22358   22359   22360   22361   22357   22358   22359   22360   22361
   22358   22359   22359   22360   22361   22361       0   22363   22364   22365
   22366   22367   22368   22372   22364   22365   22366   22365   22366   22367
   22368   22369   22370   22371   22372   22373   22374   22366   22367   22368
   22372   22367   22368   22369   22370   22371   22372   22373   22374   22375
   22376   22368   22369   22370   22371   22372   22373   22374   22369   22370
   22371   22372   22373   22374   22370   22371   22372   22371   22372   22372
   22373   22374   22375   22376   22377   22378   22382   22374   22375   22376
   22375   22376   22377   22378   22379   22380   22381   22382   22383   22384
   22376   22377   22378   22382   22377   22378   22379   22380   22381   22382
   22383   22384   22385   22386   22378   22379   22380   22381   22382   22383
   22384   22379   22380   22381   22382   22383   22384   22380   22381   22382
   22381   22382   22382   22383   22384   22385   22386   22387   22388   22398
   22384   22385   22386   22385   22386   22387   22388   22389   22390   22394
   22398   22399   22400   22386   22387   22388   22398   22387   22388   22389
   22390   22391   22392   22393   22394   22395   22396   22397   22398   22399
   22400   22401   22402   22388   22389   22390   22394   22398   22399   22400
   22389   22390   22391   22392   22393   22394   22395   22396   22397   22398
   22399   22400   22390   22391   22392   22393   22394   22395   22396   22397
   22398   22391   22392   22393   22394   22395   22396   22397   22398   22392
   22393   22394   22393   22394   22394   22395   22396   22397   22398   22396
   22397   22397       0   22399   22400   22401   22402   22403   22404   22413
   22400   22401   22402   22401   22402   22403   22404   22405   22406   22407
   22413   22414   22415   22402   22403   22404   22413   22403   22404   22405
   22406   22407   22408   22409   22410   22413   22414   22415   22416   22417
   22404   22405   22406   22407   22413   22414   22415   22405   22406   22407
   22408   22409   22410   22411   22412   22413   22414   22415   22406   22407
   22408   22409   22410   22413   22407   22408   22409   22410   22413   22408
   22409   22410   22411   22412   22413   22409   22410   22411   22412   22410
   22411   22412   22411   22412   22412       0   22414   22415   22416   22417
   22418   22419   22428   22415   22416   22417   22416   22417   22418   22419
   22420   22421   22422   22428   22429   22430   22417   22418   22419   22428
   22418   22419   22420   22421   22422   22423   22424   22425   22428   22429
   22430   22431   22432   22419   22420   22421   22422   22428   22429   22430
   22420   22421   22422   22423   22424   22425   22426   22427   22428   22429
   22430   22421   22422   22423   22424   22425   22428   22422   22423   22424
   22425   22428   22423   22424   22425   22426   22427   22428   22424   22425
   22426   22427   22425   22426   22427   22426   22427   22427       0   22429
   22430   22431   22432   22433   22434   22435   22430   22431   22432   22431
   22432   22433   22434   22435   22436   22437   22432   22433   22434   22435
   22433   22434   22435   22436   22437   22438   22439   22434   22435   22436
   22437   22435   22436   22437   22436   22437   22438   22439   22440   22441
   22454   22437   22438   22439   22438   22439   22440   22441   22442   22443
   22447   22454   22455   22456   22439   22440   22441   22454   22440   22441
   22442   22443   22444   22445   22446   22447   22448   22449   22450   22454
   22455   22456   22457   22458   22441   22442   22443   22447   22454   22455
   22456   22442   22443   22444   22445   22446   22447   22448   22449   22450
   22451   22452   22453   22454   22455   22456   22443   22444   22445   22446
   22447   22448   22449   22450   22454   22444   22445   22446   22447   22448
   22449   22450   22454   22445   22446   22447   22446   22447   22447   22448
   22449   22450   22451   22452   22453   22454   22449   22450   22451   22452
   22453   22450   22451   22452   22453   22451   22452   22453   22452   22453
   22453       0   22455   22456   22457   22458   22459   22460   22470   22456
   22457   22458   22457   22458   22459   22460   22461   22462   22466   22470
   22471   22472   22458   22459   22460   22470   22459   22460   22461   22462
   22463   22464   22465   22466   22467   22468   22469   22470   22471   22472
   22473   22474   22460   22461   22462   22466   22470   22471   22472   22461
   22462   22463   22464   22465   22466   22467   22468   22469   22470   22471
   22472   22462   22463   22464   22465   22466   22467   22468   22469   22470
   22463   22464   22465   22466   22467   22468   22469   22470   22464   22465
   22466   22465   22466   22466   22467   22468   22469   22470   22468   22469
   22469       0   22471   22472   22473   22474   22475   22476   22489   22472
   22473   22474   22473   22474   22475   22476   22477   22478   22479   22489
   22490   22491   22474   22475   22476   22489   22475   22476   22477   22478
   22479   22480   22481   22485   22489   22490   22491   22492   22493   22476
   22477   22478   22479   22489   22490   22491   22477   22478   22479   22480
   22481   22482   22483   22484   22485   22486   22487   22488   22489   22490
   22491   22478   22479   22480   22481   22485   22489   22479   22480   22481
   22485   22489   22480   22481   22482   22483   22484   22485   22486   22487
   22488   22489   22481   22482   22483   22484   22485   22486   22487   22488
   22482   22483   22484   22485   22486   22487   22488   22483   22484   22485
   22484   22485   22485   22486   22487   22488   22487   22488   22488       0
   22490   22491   22492   22493   22494   22495   22496   22491   22492   22493
   22492   22493   22494   22495   22496   22497   22498   22493   22494   22495
   22496   22494   22495   22496   22497   22498   22499   22500   22495   22496
   22497   22498   22496   22497   22498   22497   22498   22499   22500   22501
   22502   22503   22498   22499   22500   22499   22500   22501   22502   22503
   22504   22505   22500   22501   22502   22503   22501   22502   22503   22504
   22505   22506   22507   22502   22503   22504   22505   22503   22504   22505
   22504   22505   22506   22507   22508   22509   22510   22505   22506   22507
   22506   22507   22508   22509   22510   22511   22512   22507   22508   22509
   22510   22508   22509   22510   22511   22512   22513   22514   22509   22510
   22511   22512   22510   22511   22512   22511   22512   22513   22514   22515
   22516   22521   22512   22513   22514   22513   22514   22515   22516   22517
   22518   22519   22521   22522   22523   22514   22515   22516   22521   22515
   22516   22517   22518   22519   22520   22521   22522   22523   22524   22525
   22516   22517   22518   22519   22521   22522   22523   22517   22518   22519
   22520   22521   22522   22523   22518   22519   22520   22521   22519   22520
   22521   22520   22521       0   22522   22523   22524   22525   22526   22527
   22531   22523   22524   22525   22524   22525   22526   22527   22528   22529
   22530   22531   22532   22533   22525   22526   22527   22531   22526   22527
   22528   22529   22530   22531   22532   22533   22534   22535   22527   22528
   22529   22530   22531   22532   22533   22528   22529   22530   22531   22532
   22533   22529   22530   22531   22530   22531   22531   22532   22533   22534
   22535   22536   22537   22550   22533   22534   22535   22534   22535   22536
   22537   22538   22539   22540   22550   22551   22552   22535   22536   22537
   22550   22536   22537   22538   22539   22540   22541   22542   22546   22550
   22551   22552   22553   22554   22537   22538   22539   22540   22550   22551
   22552   22538   22539   22540   22541   22542   22543   22544   22545   22546
   22547   22548   22549   22550   22551   22552   22539   22540   22541   22542
   22546   22550   22540   22541   22542   22546   22550   22541   22542   22543
   22544   22545   22546   22547   22548   22549   22550   22542   22543   22544
   22545   22546   22547   22548   22549   22543   22544   22545   22546   22547
   22548   22549   22544   22545   22546   22545   22546   22546   22547   22548
   22549   22548   22549   22549       0   22551   22552   22553   22554   22555
   22556   22569   22552   22553   22554   22553   22554   22555   22556   22557
   22558   22559   22569   22570   22571   22554   22555   22556   22569   22555
   22556   22557   22558   22559   22560   22561   22565   22569   22570   22571
   22572   22573   22556   22557   22558   22559   22569   22570   22571   22557
   22558   22559   22560   22561   22562   22563   22564   22565   22566   22567
   22568   22569   22570   22571   22558   22559   22560   22561   22565   22569
   22559   22560   22561   22565   22569   22560   22561   22562   22563   22564
   22565   22566   22567   22568   22569   22561   22562   22563   22564   22565
   22566   22567   22568   22562   22563   22564   22565   22566   22567   22568
   22563   22564   22565   22564   22565   22565   22566   22567   22568   22567
   22568   22568       0   22570   22571   22572   22573   22574   22575   22593
   22571   22572   22573   22572   22573   22574   22575   22576   22577   22578
   22593   22594   22595   22573   22574   22575   22593   22574   22575   22576
   22577   22578   22579   22580   22581   22593   22594   22595   22596   22597
   22575   22576   22577   22578   22593   22594   22595   22576   22577   22578
   22579   22580   22581   22582   22583   22584   22593   22594   22595   22577
   22578   22579   22580   22581   22593   22578   22579   22580   22581   22593
   22579   22580   22581   22582   22583   22584   22585   22586   22593   22580
   22581   22582   22583   22584   22581   22582   22583   22584   22582   22583
   22584   22585   22586   22587   22590   22583   22584   22585   22586   22584
   22585   22586   22585   22586   22587   22588   22589   22590   22591   22592
   22586   22587   22590   22587   22588   22589   22590   22591   22592   22588
   22589   22590   22591   22592   22589   22590   22590   22591   22592   22592
       0   22594   22595   22596   22597   22598   22599   22604   22595   22596
   22597   22596   22597   22598   22599   22600   22601   22602   22604   22605
   22606   22597   22598   22599   22604   22598   22599   22600   22601   22602
   22603   22604   22605   22606   22607   22608   22599   22600   22601   22602
   22604   22605   22606   22600   22601   22602   22603   22604   22605   22606
   22601   22602   22603   22604   22602   22603   22604   22603   22604       0
   22605   22606   22607   22608   22609   22610   22623   22606   22607   22608
   22607   22608   22609   22610   22611   22612   22616   22623   22624   22625
   22608   22609   22610   22623   22609   22610   22611   22612   22613   22614
   22615   22616   22617   22618   22619   22623   22624   22625   22626   22635
   22610   22611   22612   22616   22623   22624   22625   22611   22612   22613
   22614   22615   22616   22617   22618   22619   22620   22621   22622   22623
   22624   22625   22612   22613   22614   22615   22616   22617   22618   22619
   22623   22613   22614   22615   22616   22617   22618   22619   22623   22614
   22615   22616   22615   22616   22616   22617   22618   22619   22620   22621
   22622   22623   22618   22619   22620   22621   22622   22619   22620   22621
   22622   22620   22621   22622   22621   22622   22622       0   22624   22625
   22626   22627   22628   22629   22632   22635   22636   22637   22625   22626
   22635   22626   22627   22628   22629   22630   22631   22632   22633   22634
   22635   22636   22637   22638   22639   22627   22628   22629   22630   22631
   22632   22633   22634   22635   22636   22637   22628   22629   22630   22631
   22632   22635   22629   22630   22631   22632   22635   22630   22631   22632
   22633   22634   22635   22636   22637   22631   22632   22633   22634   22635
   22632   22633   22634   22635   22633   22634   22635   22636   22637   22638
   22639   22634   22635   22636   22637   22635   22636   22637   22636   22637
   22638   22639   22640   22641   22637   22638   22639   22638   22639   22640
   22641   22642   22643   22647   22639   22640   22641   22640   22641   22642
   22643   22644   22645   22646   22647   22648   22649   22641   22642   22643
   22647   22642   22643   22644   22645   22646   22647   22648   22649   22650
   22651   22643   22644   22645   22646   22647   22648   22649   22644   22645
   22646   22647   22648   22649   22645   22646   22647   22646   22647   22647
   22648   22649   22650   22651   22652   22653   22666   22649   22650   22651
   22650   22651   22652   22653   22654   22655   22656   22666   22667   22668
   22651   22652   22653   22666   22652   22653   22654   22655   22656   22657
   22658   22662   22666   22667   22668   22669   22670   22653   22654   22655
   22656   22666   22667   22668   22654   22655   22656   22657   22658   22659
   22660   22661   22662   22663   22664   22665   22666   22667   22668   22655
   22656   22657   22658   22662   22666   22656   22657   22658   22662   22666
   22657   22658   22659   22660   22661   22662   22663   22664   22665   22666
   22658   22659   22660   22661   22662   22663   22664   22665   22659   22660
   22661   22662   22663   22664   22665   22660   22661   22662   22661   22662
   22662   22663   22664   22665   22664   22665   22665       0   22667   22668
   22669   22670   22671   22672   22678   22668   22669   22670   22669   22670
   22671   22672   22673   22674   22675   22678   22679   22680   22670   22671
   22672   22678   22671   22672   22673   22674   22675   22676   22677   22678
   22679   22680   22681   22682   22672   22673   22674   22675   22678   22679
   22680   22673   22674   22675   22676   22677   22678   22679   22680   22674
   22675   22676   22677   22678   22675   22676   22677   22678   22676   22677
   22678   22677       0   22679   22680   22681   22682   22683   22684   22689
   22680   22681   22682   22681   22682   22683   22684   22685   22686   22687
   22689   22690   22691   22682   22683   22684   22689   22683   22684   22685
   22686   22687   22688   22689   22690   22691   22692   22693   22684   22685
   22686   22687   22689   22690   22691   22685   22686   22687   22688   22689
   22690   22691   22686   22687   22688   22689   22687   22688   22689   22688
   22689       0   22690   22691   22692   22693   22694   22695   22708   22691
   22692   22693   22692   22693   22694   22695   22696   22697   22698   22708
   22709   22710   22693   22694   22695   22708   22694   22695   22696   22697
   22698   22699   22700   22704   22708   22709   22710   22711   22712   22695
   22696   22697   22698   22708   22709   22710   22696   22697   22698   22699
   22700   22701   22702   22703   22704   22705   22706   22707   22708   22709
   22710   22697   22698   22699   22700   22704   22708   22698   22699   22700
   22704   22708   22699   22700   22701   22702   22703   22704   22705   22706
   22707   22708   22700   22701   22702   22703   22704   22705   22706   22707
   22701   22702   22703   22704   22705   22706   22707   22702   22703   22704
   22703   22704   22704   22705   22706   22707   22706   22707   22707       0
   22709   22710   22711   22712   22713   22714   22722   22710   22711   22712
   22711   22712   22713   22714   22715   22716   22720   22722   22723   22724
   22712   22713   22714   22722   22713   22714   22715   22716   22717   22718
   22719   22720   22721   22722   22723   22724   22725   22734   22714   22715
   22716   22720   22722   22723   22724   22715   22716   22717   22718   22719
   22720   22721   22722   22723   22724   22716   22717   22718   22719   22720
   22721   22722   22717   22718   22719   22720   22721   22722   22718   22719
   22720   22719   22720   22720   22721   22722       0   22723   22724   22725
   22726   22727   22728   22731   22734   22735   22736   22724   22725   22734
   22725   22726   22727   22728   22729   22730   22731   22732   22733   22734
   22735   22736   22737   22738   22726   22727   22728   22729   22730   22731
   22732   22733   22734   22735   22736   22727   22728   22729   22730   22731
   22734   22728   22729   22730   22731   22734   22729   22730   22731   22732
   22733   22734   22735   22736   22730   22731   22732   22733   22734   22731
   22732   22733   22734   22732   22733   22734   22735   22736   22737   22738
   22733   22734   22735   22736   22734   22735   22736   22735   22736   22737
   22738   22739   22740   22736   22737   22738   22737   22738   22739   22740
   22741   22742   22746   22738   22739   22740   22739   22740   22741   22742
   22743   22744   22745   22746   22747   22748   22740   22741   22742   22746
   22741   22742   22743   22744   22745   22746   22747   22748   22749   22750
   22742   22743   22744   22745   22746   22747   22748   22743   22744   22745
   22746   22747   22748   22744   22745   22746   22745   22746   22746   22747
   22748   22749   22750   22751   22752   22760   22748   22749   22750   22749
   22750   22751   22752   22753   22754   22755   22760   22761   22762   22750
   22751   22752   22760   22751   22752   22753   22754   22755   22756   22757
   22760   22761   22762   22763   22764   22752   22753   22754   22755   22760
   22761   22762   22753   22754   22755   22756   22757   22758   22759   22760
   22761   22762   22754   22755   22756   22757   22760   22755   22756   22757
   22760   22756   22757   22758   22759   22760   22757   22758   22759   22758
   22759   22759       0   22761   22762   22763   22764   22765   22766   22775
   22762   22763   22764   22763   22764   22765   22766   22767   22768   22769
   22775   22776   22777   22764   22765   22766   22775   22765   22766   22767
   22768   22769   22770   22771   22772   22775   22776   22777   22778   22779
   22766   22767   22768   22769   22775   22776   22777   22767   22768   22769
   22770   22771   22772   22773   22774   22775   22776   22777   22768   22769
   22770   22771   22772   22775   22769   22770   22771   22772   22775   22770
   22771   22772   22773   22774   22775   22771   22772   22773   22774   22772
   22773   22774   22773   22774   22774       0   22776   22777   22778   22779
   22780   22781   22787   22777   22778   22779   22778   22779   22780   22781
   22782   22783   22784   22787   22788   22789   22779   22780   22781   22787
   22780   22781   22782   22783   22784   22785   22786   22787   22788   22789
   22790   22791   22781   22782   22783   22784   22787   22788   22789   22782
   22783   22784   22785   22786   22787   22788   22789   22783   22784   22785
   22786   22787   22784   22785   22786   22787   22785   22786   22787   22786
       0   22788   22789   22790   22791   22792   22793   22804   22789   22790
   22791   22790   22791   22792   22793   22794   22795   22796   22804   22805
   22806   22791   22792   22793   22804   22792   22793   22794   22795   22796
   22797   22798   22799   22804   22805   22806   22807   22808   22793   22794
   22795   22796   22804   22805   22806   22794   22795   22796   22797   22798
   22799   22800   22801   22804   22805   22806   22795   22796   22797   22798
   22799   22804   22796   22797   22798   22799   22804   22797   22798   22799
   22800   22801   22802   22803   22804   22798   22799   22800   22801   22799
   22800   22801   22800   22801   22802   22803   22801   22802   22803   22802
   22803   22803       0   22805   22806   22807   22808   22809   22810   22826
   22806   22807   22808   22807   22808   22809   22810   22811   22812   22813
   22826   22827   22828   22808   22809   22810   22826   22809   22810   22811
   22812   22813   22814   22815   22816   22826   22827   22828   22829   22830
   22810   22811   22812   22813   22826   22827   22828   22811   22812   22813
   22814   22815   22816   22817   22818   22819   22826   22827   22828   22812
   22813   22814   22815   22816   22826   22813   22814   22815   22816   22826
   22814   22815   22816   22817   22818   22819   22820   22821   22822   22826
   22815   22816   22817   22818   22819   22816   22817   22818   22819   22817
   22818   22819   22820   22821   22822   22823   22824   22825   22818   22819
   22820   22821   22822   22819   22820   22821   22822   22820   22821   22822
   22823   22824   22825   22821   22822   22823   22824   22825   22822   22823
   22824   22825   22823   22824   22825   22824   22825   22825       0   22827
   22828   22829   22830   22831   22832   22845   22828   22829   22830   22829
   22830   22831   22832   22833   22834   22838   22845   22846   22847   22830
   22831   22832   22845   22831   22832   22833   22834   22835   22836   22837
   22838   22839   22840   22841   22845   22846   22847   22848   22849   22832
   22833   22834   22838   22845   22846   22847   22833   22834   22835   22836
   22837   22838   22839   22840   22841   22842   22843   22844   22845   22846
   22847   22834   22835   22836   22837   22838   22839   22840   22841   22845
   22835   22836   22837   22838   22839   22840   22841   22845   22836   22837
   22838   22837   22838   22838   22839   22840   22841   22842   22843   22844
   22845   22840   22841   22842   22843   22844   22841   22842   22843   22844
   22842   22843   22844   22843   22844   22844       0   22846   22847   22848
   22849   22850   22851   22852   22847   22848   22849   22848   22849   22850
   22851   22852   22853   22854   22849   22850   22851   22852   22850   22851
   22852   22853   22854   22855   22856   22851   22852   22853   22854   22852
   22853   22854   22853   22854   22855   22856   22857   22858   22871   22854
   22855   22856   22855   22856   22857   22858   22859   22860   22864   22871
   22872   22873   22856   22857   22858   22871   22857   22858   22859   22860
   22861   22862   22863   22864   22865   22866   22867   22871   22872   22873
   22874   22875   22858   22859   22860   22864   22871   22872   22873   22859
   22860   22861   22862   22863   22864   22865   22866   22867   22868   22869
   22870   22871   22872   22873   22860   22861   22862   22863   22864   22865
   22866   22867   22871   22861   22862   22863   22864   22865   22866   22867
   22871   22862   22863   22864   22863   22864   22864   22865   22866   22867
   22868   22869   22870   22871   22866   22867   22868   22869   22870   22867
   22868   22869   22870   22868   22869   22870   22869   22870   22870       0
   22872   22873   22874   22875   22876   22877   22886   22873   22874   22875
   22874   22875   22876   22877   22878   22879   22880   22886   22887   22888
   22875   22876   22877   22886   22876   22877   22878   22879   22880   22881
   22882   22883   22886   22887   22888   22889   22890   22877   22878   22879
   22880   22886   22887   22888   22878   22879   22880   22881   22882   22883
   22884   22885   22886   22887   22888   22879   22880   22881   22882   22883
   22886   22880   22881   22882   22883   22886   22881   22882   22883   22884
   22885   22886   22882   22883   22884   22885   22883   22884   22885   22884
   22885   22885       0   22887   22888   22889   22890   22891   22892   22905
   22888   22889   22890   22889   22890   22891   22892   22893   22894   22898
   22905   22906   22907   22890   22891   22892   22905   22891   22892   22893
   22894   22895   22896   22897   22898   22899   22900   22901   22905   22906
   22907   22908   22909   22892   22893   22894   22898   22905   22906   22907
   22893   22894   22895   22896   22897   22898   22899   22900   22901   22902
   22903   22904   22905   22906   22907   22894   22895   22896   22897   22898
   22899   22900   22901   22905   22895   22896   22897   22898   22899   22900
   22901   22905   22896   22897   22898   22897   22898   22898   22899   22900
   22901   22902   22903   22904   22905   22900   22901   22902   22903   22904
   22901   22902   22903   22904   22902   22903   22904   22903   22904   22904
       0   22906   22907   22908   22909   22910   22911   22924   22907   22908
   22909   22908   22909   22910   22911   22912   22913   22917   22924   22925
   22926   22909   22910   22911   22924   22910   22911   22912   22913   22914
   22915   22916   22917   22918   22919   22920   22924   22925   22926   22927
   22928   22911   22912   22913   22917   22924   22925   22926   22912   22913
   22914   22915   22916   22917   22918   22919   22920   22921   22922   22923
   22924   22925   22926   22913   22914   22915   22916   22917   22918   22919
   22920   22924   22914   22915   22916   22917   22918   22919   22920   22924
   22915   22916   22917   22916   22917   22917   22918   22919   22920   22921
   22922   22923   22924   22919   22920   22921   22922   22923   22920   22921
   22922   22923   22921   22922   22923   22922   22923   22923       0   22925
   22926   22927   22928   22929   22930   22946   22926   22927   22928   22927
   22928   22929   22930   22931   22932   22933   22946   22947   22948   22928
   22929   22930   22946   22929   22930   22931   22932   22933   22934   22935
   22936   22946   22947   22948   22949   22950   22930   22931   22932   22933
   22946   22947   22948   22931   22932   22933   22934   22935   22936   22937
   22938   22939   22946   22947   22948   22932   22933   22934   22935   22936
   22946   22933   22934   22935   22936   22946   22934   22935   22936   22937
   22938   22939   22940   22941   22942   22946   22935   22936   22937   22938
   22939   22936   22937   22938   22939   22937   22938   22939   22940   22941
   22942   22943   22944   22945   22938   22939   22940   22941   22942   22939
   22940   22941   22942   22940   22941   22942   22943   22944   22945   22941
   22942   22943   22944   22945   22942   22943   22944   22945   22943   22944
   22945   22944   22945   22945       0   22947   22948   22949   22950   22951
   22952   22970   22948   22949   22950   22949   22950   22951   22952   22953
   22954   22955   22970   22971   22972   22950   22951   22952   22970   22951
   22952   22953   22954   22955   22956   22957   22958   22970   22971   22972
   22973   22974   22952   22953   22954   22955   22970   22971   22972   22953
   22954   22955   22956   22957   22958   22959   22960   22961   22970   22971
   22972   22954   22955   22956   22957   22958   22970   22955   22956   22957
   22958   22970   22956   22957   22958   22959   22960   22961   22962   22963
   22970   22957   22958   22959   22960   22961   22958   22959   22960   22961
   22959   22960   22961   22962   22963   22964   22967   22960   22961   22962
   22963   22961   22962   22963   22962   22963   22964   22965   22966   22967
   22968   22969   22963   22964   22967   22964   22965   22966   22967   22968
   22969   22965   22966   22967   22968   22969   22966   22967   22967   22968
   22969   22969       0   22971   22972   22973   22974   22975   22976   22984
   22972   22973   22974   22973   22974   22975   22976   22977   22978   22982
   22984   22985   22986   22974   22975   22976   22984   22975   22976   22977
   22978   22979   22980   22981   22982   22983   22984   22985   22986   22987
   22988   22976   22977   22978   22982   22984   22985   22986   22977   22978
   22979   22980   22981   22982   22983   22984   22985   22986   22978   22979
   22980   22981   22982   22983   22984   22979   22980   22981   22982   22983
   22984   22980   22981   22982   22981   22982   22982   22983   22984       0
   22985   22986   22987   22988   22989   22990   23003   22986   22987   22988
   22987   22988   22989   22990   22991   22992   22993   23003   23004   23005
   22988   22989   22990   23003   22989   22990   22991   22992   22993   22994
   22995   22999   23003   23004   23005   23006   23007   22990   22991   22992
   22993   23003   23004   23005   22991   22992   22993   22994   22995   22996
   22997   22998   22999   23000   23001   23002   23003   23004   23005   22992
   22993   22994   22995   22999   23003   22993   22994   22995   22999   23003
   22994   22995   22996   22997   22998   22999   23000   23001   23002   23003
   22995   22996   22997   22998   22999   23000   23001   23002   22996   22997
   22998   22999   23000   23001   23002   22997   22998   22999   22998   22999
   22999   23000   23001   23002   23001   23002   23002       0   23004   23005
   23006   23007   23008   23009   23025   23005   23006   23007   23006   23007
   23008   23009   23010   23011   23012   23025   23026   23027   23007   23008
   23009   23025   23008   23009   23010   23011   23012   23013   23014   23015
   23025   23026   23027   23028   23029   23009   23010   23011   23012   23025
   23026   23027   23010   23011   23012   23013   23014   23015   23016   23017
   23018   23025   23026   23027   23011   23012   23013   23014   23015   23025
   23012   23013   23014   23015   23025   23013   23014   23015   23016   23017
   23018   23019   23020   23021   23025   23014   23015   23016   23017   23018
   23015   23016   23017   23018   23016   23017   23018   23019   23020   23021
   23022   23023   23024   23017   23018   23019   23020   23021   23018   23019
   23020   23021   23019   23020   23021   23022   23023   23024   23020   23021
   23022   23023   23024   23021   23022   23023   23024   23022   23023   23024
   23023   23024   23024       0   23026   23027   23028   23029   23030   23031
   23044   23027   23028   23029   23028   23029   23030   23031   23032   23033
   23037   23044   23045   23046   23029   23030   23031   23044   23030   23031
   23032   23033   23034   23035   23036   23037   23038   23039   23040   23044
   23045   23046   23047   23056   23031   23032   23033   23037   23044   23045
   23046   23032   23033   23034   23035   23036   23037   23038   23039   23040
   23041   23042   23043   23044   23045   23046   23033   23034   23035   23036
   23037   23038   23039   23040   23044   23034   23035   23036   23037   23038
   23039   23040   23044   23035   23036   23037   23036   23037   23037   23038
   23039   23040   23041   23042   23043   23044   23039   23040   23041   23042
   23043   23040   23041   23042   23043   23041   23042   23043   23042   23043
   23043       0   23045   23046   23047   23048   23049   23050   23053   23056
   23057   23058   23046   23047   23056   23047   23048   23049   23050   23051
   23052   23053   23054   23055   23056   23057   23058   23059   23060   23048
   23049   23050   23051   23052   23053   23054   23055   23056   23057   23058
   23049   23050   23051   23052   23053   23056   23050   23051   23052   23053
   23056   23051   23052   23053   23054   23055   23056   23057   23058   23052
   23053   23054   23055   23056   23053   23054   23055   23056   23054   23055
   23056   23057   23058   23059   23060   23055   23056   23057   23058   23056
   23057   23058   23057   23058   23059   23060   23061   23062   23058   23059
   23060   23059   23060   23061   23062   23063   23064   23068   23060   23061
   23062   23061   23062   23063   23064   23065   23066   23067   23068   23069
   23070   23062   23063   23064   23068   23063   23064   23065   23066   23067
   23068   23069   23070   23071   23072   23064   23065   23066   23067   23068
   23069   23070   23065   23066   23067   23068   23069   23070   23066   23067
   23068   23067   23068   23068   23069   23070   23071   23072   23073   23074
   23085   23070   23071   23072   23071   23072   23073   23074   23075   23076
   23077   23085   23086   23087   23072   23073   23074   23085   23073   23074
   23075   23076   23077   23078   23079   23080   23085   23086   23087   23088
   23089   23074   23075   23076   23077   23085   23086   23087   23075   23076
   23077   23078   23079   23080   23081   23085   23086   23087   23076   23077
   23078   23079   23080   23085   23077   23078   23079   23080   23085   23078
   23079   23080   23081   23082   23083   23084   23085   23079   23080   23081
   23080   23081   23081   23082   23083   23084   23082   23083   23084   23083
   23084   23084       0   23086   23087   23088   23089   23090   23091   23099
   23087   23088   23089   23088   23089   23090   23091   23092   23093   23097
   23099   23100   23101   23089   23090   23091   23099   23090   23091   23092
   23093   23094   23095   23096   23097   23098   23099   23100   23101   23102
   23103   23091   23092   23093   23097   23099   23100   23101   23092   23093
   23094   23095   23096   23097   23098   23099   23100   23101   23093   23094
   23095   23096   23097   23098   23099   23094   23095   23096   23097   23098
   23099   23095   23096   23097   23096   23097   23097   23098   23099       0
   23100   23101   23102   23103   23104   23105   23118   23101   23102   23103
   23102   23103   23104   23105   23106   23107   23111   23118   23119   23120
   23103   23104   23105   23118   23104   23105   23106   23107   23108   23109
   23110   23111   23112   23113   23114   23118   23119   23120   23121   23122
   23105   23106   23107   23111   23118   23119   23120   23106   23107   23108
   23109   23110   23111   23112   23113   23114   23115   23116   23117   23118
   23119   23120   23107   23108   23109   23110   23111   23112   23113   23114
   23118   23108   23109   23110   23111   23112   23113   23114   23118   23109
   23110   23111   23110   23111   23111   23112   23113   23114   23115   23116
   23117   23118   23113   23114   23115   23116   23117   23114   23115   23116
   23117   23115   23116   23117   23116   23117   23117       0   23119   23120
   23121   23122   23123   23124   23128   23120   23121   23122   23121   23122
   23123   23124   23125   23126   23127   23128   23129   23130   23122   23123
   23124   23128   23123   23124   23125   23126   23127   23128   23129   23130
   23131   23132   23124   23125   23126   23127   23128   23129   23130   23125
   23126   23127   23128   23129   23130   23126   23127   23128   23127   23128
   23128   23129   23130   23131   23132   23133   23134   23150   23130   23131
   23132   23131   23132   23133   23134   23135   23136   23137   23150   23151
   23152   23132   23133   23134   23150   23133   23134   23135   23136   23137
   23138   23139   23140   23150   23151   23152   23153   23154   23134   23135
   23136   23137   23150   23151   23152   23135   23136   23137   23138   23139
   23140   23141   23142   23143   23150   23151   23152   23136   23137   23138
   23139   23140   23150   23137   23138   23139   23140   23150   23138   23139
   23140   23141   23142   23143   23144   23145   23146   23150   23139   23140
   23141   23142   23143   23140   23141   23142   23143   23141   23142   23143
   23144   23145   23146   23147   23148   23149   23142   23143   23144   23145
   23146   23143   23144   23145   23146   23144   23145   23146   23147   23148
   23149   23145   23146   23147   23148   23149   23146   23147   23148   23149
   23147   23148   23149   23148   23149   23149       0   23151   23152   23153
   23154   23155   23156   23164   23152   23153   23154   23153   23154   23155
   23156   23157   23158   23159   23164   23165   23166   23154   23155   23156
   23164   23155   23156   23157   23158   23159   23160   23161   23164   23165
   23166   23167   23168   23156   23157   23158   23159   23164   23165   23166
   23157   23158   23159   23160   23161   23162   23163   23164   23165   23166
   23158   23159   23160   23161   23164   23159   23160   23161   23164   23160
   23161   23162   23163   23164   23161   23162   23163   23162   23163   23163
       0   23165   23166   23167   23168   23169   23170   23174   23166   23167
   23168   23167   23168   23169   23170   23171   23172   23173   23174   23175
   23176   23168   23169   23170   23174   23169   23170   23171   23172   23173
   23174   23175   23176   23177   23178   23170   23171   23172   23173   23174
   23175   23176   23171   23172   23173   23174   23175   23176   23172   23173
   23174   23173   23174   23174   23175   23176   23177   23178   23179   23180
   23181   23176   23177   23178   23177   23178   23179   23180   23181   23182
   23183   23178   23179   23180   23181   23179   23180   23181   23182   23183
   23184   23185   23180   23181   23182   23183   23181   23182   23183   23182
   23183   23184   23185   23186   23187   23197   23183   23184   23185   23184
   23185   23186   23187   23188   23189   23193   23197   23198   23199   23185
   23186   23187   23197   23186   23187   23188   23189   23190   23191   23192
   23193   23194   23195   23196   23197   23198   23199   23200   23201   23187
   23188   23189   23193   23197   23198   23199   23188   23189   23190   23191
   23192   23193   23194   23195   23196   23197   23198   23199   23189   23190
   23191   23192   23193   23194   23195   23196   23197   23190   23191   23192
   23193   23194   23195   23196   23197   23191   23192   23193   23192   23193
   23193   23194   23195   23196   23197   23195   23196   23196       0   23198
   23199   23200   23201   23202   23203   23212   23199   23200   23201   23200
   23201   23202   23203   23204   23205   23206   23212   23213   23214   23201
   23202   23203   23212   23202   23203   23204   23205   23206   23207   23208
   23209   23212   23213   23214   23215   23216   23203   23204   23205   23206
   23212   23213   23214   23204   23205   23206   23207   23208   23209   23210
   23211   23212   23213   23214   23205   23206   23207   23208   23209   23212
   23206   23207   23208   23209   23212   23207   23208   23209   23210   23211
   23212   23208   23209   23210   23211   23209   23210   23211   23210   23211
   23211       0   23213   23214   23215   23216   23217   23218   23219   23214
   23215   23216   23215   23216   23217   23218   23219   23220   23221   23216
   23217   23218   23219   23217   23218   23219   23220   23221   23222   23223
   23218   23219   23220   23221   23219   23220   23221   23220   23221   23222
   23223   23224   23225   23230   23221   23222   23223   23222   23223   23224
   23225   23226   23227   23228   23230   23231   23232   23223   23224   23225
   23230   23224   23225   23226   23227   23228   23229   23230   23231   23232
   23233   23234   23225   23226   23227   23228   23230   23231   23232   23226
   23227   23228   23229   23230   23231   23232   23227   23228   23229   23230
   23228   23229   23230   23229   23230       0   23231   23232   23233   23234
   23235   23236   23249   23232   23233   23234   23233   23234   23235   23236
   23237   23238   23239   23249   23250   23251   23234   23235   23236   23249
   23235   23236   23237   23238   23239   23240   23241   23245   23249   23250
   23251   23252   23253   23236   23237   23238   23239   23249   23250   23251
   23237   23238   23239   23240   23241   23242   23243   23244   23245   23246
   23247   23248   23249   23250   23251   23238   23239   23240   23241   23245
   23249   23239   23240   23241   23245   23249   23240   23241   23242   23243
   23244   23245   23246   23247   23248   23249   23241   23242   23243   23244
   23245   23246   23247   23248   23242   23243   23244   23245   23246   23247
   23248   23243   23244   23245   23244   23245   23245   23246   23247   23248
   23247   23248   23248       0   23250   23251   23252   23253   23254   23255
   23268   23251   23252   23253   23252   23253   23254   23255   23256   23257
   23261   23268   23269   23270   23253   23254   23255   23268   23254   23255
   23256   23257   23258   23259   23260   23261   23262   23263   23264   23268
   23269   23270   23271   23272   23255   23256   23257   23261   23268   23269
   23270   23256   23257   23258   23259   23260   23261   23262   23263   23264
   23265   23266   23267   23268   23269   23270   23257   23258   23259   23260
   23261   23262   23263   23264   23268   23258   23259   23260   23261   23262
   23263   23264   23268   23259   23260   23261   23260   23261   23261   23262
   23263   23264   23265   23266   23267   23268   23263   23264   23265   23266
   23267   23264   23265   23266   23267   23265   23266   23267   23266   23267
   23267       0   23269   23270   23271   23272   23273   23274   23284   23270
   23271   23272   23271   23272   23273   23274   23275   23276   23280   23284
   23285   23286   23272   23273   23274   23284   23273   23274   23275   23276
   23277   23278   23279   23280   23281   23282   23283   23284   23285   23286
   23287   23288   23274   23275   23276   23280   23284   23285   23286   23275
   23276   23277   23278   23279   23280   23281   23282   23283   23284   23285
   23286   23276   23277   23278   23279   23280   23281   23282   23283   23284
   23277   23278   23279   23280   23281   23282   23283   23284   23278   23279
   23280   23279   23280   23280   23281   23282   23283   23284   23282   23283
   23283       0   23285   23286   23287   23288   23289   23290   23299   23286
   23287   23288   23287   23288   23289   23290   23291   23292   23293   23299
   23300   23301   23288   23289   23290   23299   23289   23290   23291   23292
   23293   23294   23295   23296   23299   23300   23301   23302   23303   23290
   23291   23292   23293   23299   23300   23301   23291   23292   23293   23294
   23295   23296   23297   23298   23299   23300   23301   23292   23293   23294
   23295   23296   23299   23293   23294   23295   23296   23299   23294   23295
   23296   23297   23298   23299   23295   23296   23297   23298   23296   23297
   23298   23297   23298   23298       0   23300   23301   23302   23303   23304
   23305   23321   23301   23302   23303   23302   23303   23304   23305   23306
   23307   23308   23321   23322   23323   23303   23304   23305   23321   23304
   23305   23306   23307   23308   23309   23310   23311   23321   23322   23323
   23324   23325   23305   23306   23307   23308   23321   23322   23323   23306
   23307   23308   23309   23310   23311   23312   23313   23314   23321   23322
   23323   23307   23308   23309   23310   23311   23321   23308   23309   23310
   23311   23321   23309   23310   23311   23312   23313   23314   23315   23316
   23317   23321   23310   23311   23312   23313   23314   23311   23312   23313
   23314   23312   23313   23314   23315   23316   23317   23318   23319   23320
   23313   23314   23315   23316   23317   23314   23315   23316   23317   23315
   23316   23317   23318   23319   23320   23316   23317   23318   23319   23320
   23317   23318   23319   23320   23318   23319   23320   23319   23320   23320
       0   23322   23323   23324   23325   23326   23327   23340   23323   23324
   23325   23324   23325   23326   23327   23328   23329   23333   23340   23341
   23342   23325   23326   23327   23340   23326   23327   23328   23329   23330
   23331   23332   23333   23334   23335   23336   23340   23341   23342   23343
   23344   23327   23328   23329   23333   23340   23341   23342   23328   23329
   23330   23331   23332   23333   23334   23335   23336   23337   23338   23339
   23340   23341   23342   23329   23330   23331   23332   23333   23334   23335
   23336   23340   23330   23331   23332   23333   23334   23335   23336   23340
   23331   23332   23333   23332   23333   23333   23334   23335   23336   23337
   23338   23339   23340   23335   23336   23337   23338   23339   23336   23337
   23338   23339   23337   23338   23339   23338   23339   23339       0   23341
   23342   23343   23344   23345   23346   23357   23342   23343   23344   23343
   23344   23345   23346   23347   23348   23349   23357   23358   23359   23344
   23345   23346   23357   23345   23346   23347   23348   23349   23350   23351
   23352   23357   23358   23359   23360   23361   23346   23347   23348   23349
   23357   23358   23359   23347   23348   23349   23350   23351   23352   23353
   23357   23358   23359   23348   23349   23350   23351   23352   23357   23349
   23350   23351   23352   23357   23350   23351   23352   23353   23354   23355
   23356   23357   23351   23352   23353   23352   23353   23353   23354   23355
   23356   23354   23355   23356   23355   23356   23356       0   23358   23359
   23360   23361   23362   23363   23374   23359   23360   23361   23360   23361
   23362   23363   23364   23365   23366   23374   23375   23376   23361   23362
   23363   23374   23362   23363   23364   23365   23366   23367   23368   23369
   23374   23375   23376   23377   23378   23363   23364   23365   23366   23374
   23375   23376   23364   23365   23366   23367   23368   23369   23370   23371
   23374   23375   23376   23365   23366   23367   23368   23369   23374   23366
   23367   23368   23369   23374   23367   23368   23369   23370   23371   23372
   23373   23374   23368   23369   23370   23371   23369   23370   23371   23370
   23371   23372   23373   23371   23372   23373   23372   23373   23373       0
   23375   23376   23377   23378   23379   23380   23385   23376   23377   23378
   23377   23378   23379   23380   23381   23382   23383   23385   23386   23387
   23378   23379   23380   23385   23379   23380   23381   23382   23383   23384
   23385   23386   23387   23388   23389   23380   23381   23382   23383   23385
   23386   23387   23381   23382   23383   23384   23385   23386   23387   23382
   23383   23384   23385   23383   23384   23385   23384   23385       0   23386
   23387   23388   23389   23390   23391   23396   23387   23388   23389   23388
   23389   23390   23391   23392   23393   23394   23396   23397   23398   23389
   23390   23391   23396   23390   23391   23392   23393   23394   23395   23396
   23397   23398   23399   23400   23391   23392   23393   23394   23396   23397
   23398   23392   23393   23394   23395   23396   23397   23398   23393   23394
   23395   23396   23394   23395   23396   23395   23396       0   23397   23398
   23399   23400   23401   23402   23407   23398   23399   23400   23399   23400
   23401   23402   23403   23404   23405   23407   23408   23409   23400   23401
   23402   23407   23401   23402   23403   23404   23405   23406   23407   23408
   23409   23410   23411   23402   23403   23404   23405   23407   23408   23409
   23403   23404   23405   23406   23407   23408   23409   23404   23405   23406
   23407   23405   23406   23407   23406   23407       0   23408   23409   23410
   23411   23412   23413   23422   23409   23410   23411   23410   23411   23412
   23413   23414   23415   23416   23422   23423   23424   23411   23412   23413
   23422   23412   23413   23414   23415   23416   23417   23418   23419   23422
   23423   23424   23425   23426   23413   23414   23415   23416   23422   23423
   23424   23414   23415   23416   23417   23418   23419   23420   23421   23422
   23423   23424   23415   23416   23417   23418   23419   23422   23416   23417
   23418   23419   23422   23417   23418   23419   23420   23421   23422   23418
   23419   23420   23421   23419   23420   23421   23420   23421   23421       0
   23423   23424   23425   23426   23427   23428   23438   23424   23425   23426
   23425   23426   23427   23428   23429   23430   23434   23438   23439   23440
   23426   23427   23428   23438   23427   23428   23429   23430   23431   23432
   23433   23434   23435   23436   23437   23438   23439   23440   23441   23442
   23428   23429   23430   23434   23438   23439   23440   23429   23430   23431
   23432   23433   23434   23435   23436   23437   23438   23439   23440   23430
   23431   23432   23433   23434   23435   23436   23437   23438   23431   23432
   23433   23434   23435   23436   23437   23438   23432   23433   23434   23433
   23434   23434   23435   23436   23437   23438   23436   23437   23437       0
   23439   23440   23441   23442   23443   23444   23445   23440   23441   23442
   23441   23442   23443   23444   23445   23446   23447   23442   23443   23444
   23445   23443   23444   23445   23446   23447   23448   23449   23444   23445
   23446   23447   23445   23446   23447   23446   23447   23448   23449   23450
   23451   23466   23447   23448   23449   23448   23449   23450   23451   23452
   23453   23454   23466   23467   23468   23449   23450   23451   23466   23450
   23451   23452   23453   23454   23455   23464   23466   23467   23468   23469
   23470   23451   23452   23453   23454   23466   23467   23468   23452   23453
   23454   23455   23456   23457   23462   23464   23465   23466   23467   23468
   23453   23454   23455   23464   23466   23454   23455   23464   23466   23455
   23456   23457   23458   23459   23462   23463   23464   23465   23466   23456
   23457   23458   23459   23460   23462   23464   23465   23457   23458   23459
   23464   23458   23459   23460   23461   23462   23463   23464   23459   23460
   23462   23460   23461   23462   23463   23464   23465   23461   23462   23463
   23464   23462   23463   23464   23465   23464   23465   23465       0   23467
   23468   23469   23470   23471   23472   23478   23468   23469   23470   23469
   23470   23471   23472   23473   23474   23475   23478   23479   23480   23470
   23471   23472   23478   23471   23472   23473   23474   23475   23476   23477
   23478   23479   23480   23481   23482   23472   23473   23474   23475   23478
   23479   23480   23473   23474   23475   23476   23477   23478   23479   23480
   23474   23475   23476   23477   23478   23475   23476   23477   23478   23476
   23477   23478   23477       0   23479   23480   23481   23482   23483   23484
   23488   23480   23481   23482   23481   23482   23483   23484   23485   23486
   23487   23488   23489   23490   23482   23483   23484   23488   23483   23484
   23485   23486   23487   23488   23489   23490   23491   23492   23484   23485
   23486   23487   23488   23489   23490   23485   23486   23487   23488   23489
   23490   23486   23487   23488   23487   23488   23488   23489   23490   23491
   23492   23493   23494   23505   23490   23491   23492   23491   23492   23493
   23494   23495   23496   23497   23505   23506   23507   23492   23493   23494
   23505   23493   23494   23495   23496   23497   23498   23499   23500   23505
   23506   23507   23508   23509   23494   23495   23496   23497   23505   23506
   23507   23495   23496   23497   23498   23499   23500   23501   23505   23506
   23507   23496   23497   23498   23499   23500   23505   23497   23498   23499
   23500   23505   23498   23499   23500   23501   23502   23503   23504   23505
   23499   23500   23501   23500   23501   23501   23502   23503   23504   23502
   23503   23504   23503   23504   23504       0   23506   23507   23508   23509
   23510   23511   23515   23507   23508   23509   23508   23509   23510   23511
   23512   23513   23514   23515   23516   23517   23509   23510   23511   23515
   23510   23511   23512   23513   23514   23515   23516   23517   23518   23519
   23511   23512   23513   23514   23515   23516   23517   23512   23513   23514
   23515   23516   23517   23513   23514   23515   23514   23515   23515   23516
   23517   23518   23519   23520   23521   23522   23517   23518   23519   23518
   23519   23520   23521   23522   23523   23524   23519   23520   23521   23522
   23520   23521   23522   23523   23524   23525   23526   23521   23522   23523
   23524   23522   23523   23524   23523   23524   23525   23526   23527   23528
   23534   23524   23525   23526   23525   23526   23527   23528   23529   23530
   23531   23534   23535   23536   23526   23527   23528   23534   23527   23528
   23529   23530   23531   23532   23533   23534   23535   23536   23537   23538
   23528   23529   23530   23531   23534   23535   23536   23529   23530   23531
   23532   23533   23534   23535   23536   23530   23531   23532   23533   23534
   23531   23532   23533   23534   23532   23533   23534   23533       0   23535
   23536   23537   23538   23539   23540   23554   23536   23537   23538   23537
   23538   23539   23540   23541   23542   23543   23554   23555   23556   23538
   23539   23540   23554   23539   23540   23541   23542   23543   23544   23552
   23554   23555   23556   23557   23558   23540   23541   23542   23543   23554
   23555   23556   23541   23542   23543   23544   23545   23546   23550   23552
   23553   23554   23555   23556   23542   23543   23544   23552   23554   23543
   23544   23552   23554   23544   23545   23546   23547   23548   23550   23551
   23552   23553   23554   23545   23546   23547   23548   23549   23550   23552
   23553   23546   23547   23548   23552   23547   23548   23549   23550   23551
   23552   23548   23549   23550   23549   23550   23551   23552   23553   23550
   23551   23552   23551   23552   23553   23552   23553   23553       0   23555
   23556   23557   23558   23559   23560   23570   23556   23557   23558   23557
   23558   23559   23560   23561   23562   23566   23570   23571   23572   23558
   23559   23560   23570   23559   23560   23561   23562   23563   23564   23565
   23566   23567   23568   23569   23570   23571   23572   23573   23574   23560
   23561   23562   23566   23570   23571   23572   23561   23562   23563   23564
   23565   23566   23567   23568   23569   23570   23571   23572   23562   23563
   23564   23565   23566   23567   23568   23569   23570   23563   23564   23565
   23566   23567   23568   23569   23570   23564   23565   23566   23565   23566
   23566   23567   23568   23569   23570   23568   23569   23569       0   23571
   23572   23573   23574   23575   23576   23584   23572   23573   23574   23573
   23574   23575   23576   23577   23578   23579   23584   23585   23586   23574
   23575   23576   23584   23575   23576   23577   23578   23579   23580   23581
   23584   23585   23586   23587   23588   23576   23577   23578   23579   23584
   23585   23586   23577   23578   23579   23580   23581   23582   23583   23584
   23585   23586   23578   23579   23580   23581   23584   23579   23580   23581
   23584   23580   23581   23582   23583   23584   23581   23582   23583   23582
   23583   23583       0   23585   23586   23587   23588   23589   23590   23601
   23586   23587   23588   23587   23588   23589   23590   23591   23592   23593
   23601   23602   23603   23588   23589   23590   23601   23589   23590   23591
   23592   23593   23594   23595   23596   23601   23602   23603   23604   23605
   23590   23591   23592   23593   23601   23602   23603   23591   23592   23593
   23594   23595   23596   23597   23601   23602   23603   23592   23593   23594
   23595   23596   23601   23593   23594   23595   23596   23601   23594   23595
   23596   23597   23598   23599   23600   23601   23595   23596   23597   23596
   23597   23597   23598   23599   23600   23598   23599   23600   23599   23600
   23600       0   23602   23603   23604   23605   23606   23607   23617   23603
   23604   23605   23604   23605   23606   23607   23608   23609   23613   23617
   23618   23619   23605   23606   23607   23617   23606   23607   23608   23609
   23610   23611   23612   23613   23614   23615   23616   23617   23618   23619
   23620   23621   23607   23608   23609   23613   23617   23618   23619   23608
   23609   23610   23611   23612   23613   23614   23615   23616   23617   23618
   23619   23609   23610   23611   23612   23613   23614   23615   23616   23617
   23610   23611   23612   23613   23614   23615   23616   23617   23611   23612
   23613   23612   23613   23613   23614   23615   23616   23617   23615   23616
   23616       0   23618   23619   23620   23621   23622   23623   23632   23619
   23620   23621   23620   23621   23622   23623   23624   23625   23626   23632
   23633   23634   23621   23622   23623   23632   23622   23623   23624   23625
   23626   23627   23628   23629   23632   23633   23634   23635   23636   23623
   23624   23625   23626   23632   23633   23634   23624   23625   23626   23627
   23628   23629   23630   23631   23632   23633   23634   23625   23626   23627
   23628   23629   23632   23626   23627   23628   23629   23632   23627   23628
   23629   23630   23631   23632   23628   23629   23630   23631   23629   23630
   23631   23630   23631   23631       0   23633   23634   23635   23636   23637
   23638   23654   23634   23635   23636   23635   23636   23637   23638   23639
   23640   23641   23654   23655   23656   23636   23637   23638   23654   23637
   23638   23639   23640   23641   23642   23643   23644   23654   23655   23656
   23657   23658   23638   23639   23640   23641   23654   23655   23656   23639
   23640   23641   23642   23643   23644   23645   23646   23647   23654   23655
   23656   23640   23641   23642   23643   23644   23654   23641   23642   23643
   23644   23654   23642   23643   23644   23645   23646   23647   23648   23649
   23650   23654   23643   23644   23645   23646   23647   23644   23645   23646
   23647   23645   23646   23647   23648   23649   23650   23651   23652   23653
   23646   23647   23648   23649   23650   23647   23648   23649   23650   23648
   23649   23650   23651   23652   23653   23649   23650   23651   23652   23653
   23650   23651   23652   23653   23651   23652   23653   23652   23653   23653
       0   23655   23656   23657   23658   23659   23660   23661   23656   23657
   23658   23657   23658   23659   23660   23661   23662   23663   23658   23659
   23660   23661   23659   23660   23661   23662   23663   23664   23665   23660
   23661   23662   23663   23661   23662   23663   23662   23663   23664   23665
   23666   23667   23680   23663   23664   23665   23664   23665   23666   23667
   23668   23669   23673   23680   23681   23682   23665   23666   23667   23680
   23666   23667   23668   23669   23670   23671   23672   23673   23674   23675
   23676   23680   23681   23682   23683   23684   23667   23668   23669   23673
   23680   23681   23682   23668   23669   23670   23671   23672   23673   23674
   23675   23676   23677   23678   23679   23680   23681   23682   23669   23670
   23671   23672   23673   23674   23675   23676   23680   23670   23671   23672
   23673   23674   23675   23676   23680   23671   23672   23673   23672   23673
   23673   23674   23675   23676   23677   23678   23679   23680   23675   23676
   23677   23678   23679   23676   23677   23678   23679   23677   23678   23679
   23678   23679   23679       0   23681   23682   23683   23684   23685   23686
   23699   23682   23683   23684   23683   23684   23685   23686   23687   23688
   23692   23699   23700   23701   23684   23685   23686   23699   23685   23686
   23687   23688   23689   23690   23691   23692   23693   23694   23695   23699
   23700   23701   23702   23703   23686   23687   23688   23692   23699   23700
   23701   23687   23688   23689   23690   23691   23692   23693   23694   23695
   23696   23697   23698   23699   23700   23701   23688   23689   23690   23691
   23692   23693   23694   23695   23699   23689   23690   23691   23692   23693
   23694   23695   23699   23690   23691   23692   23691   23692   23692   23693
   23694   23695   23696   23697   23698   23699   23694   23695   23696   23697
   23698   23695   23696   23697   23698   23696   23697   23698   23697   23698
   23698       0   23700   23701   23702   23703   23704   23705   23711   23701
   23702   23703   23702   23703   23704   23705   23706   23707   23708   23711
   23712   23713   23703   23704   23705   23711   23704   23705   23706   23707
   23708   23709   23710   23711   23712   23713   23714   23723   23705   23706
   23707   23708   23711   23712   23713   23706   23707   23708   23709   23710
   23711   23712   23713   23707   23708   23709   23710   23711   23708   23709
   23710   23711   23709   23710   23711   23710       0   23712   23713   23714
   23715   23716   23717   23720   23723   23724   23725   23713   23714   23723
   23714   23715   23716   23717   23718   23719   23720   23721   23722   23723
   23724   23725   23726   23727   23715   23716   23717   23718   23719   23720
   23721   23722   23723   23724   23725   23716   23717   23718   23719   23720
   23723   23717   23718   23719   23720   23723   23718   23719   23720   23721
   23722   23723   23724   23725   23719   23720   23721   23722   23723   23720
   23721   23722   23723   23721   23722   23723   23724   23725   23726   23727
   23722   23723   23724   23725   23723   23724   23725   23724   23725   23726
   23727   23728   23729   23725   23726   23727   23726   23727   23728   23729
   23730   23731   23739   23727   23728   23729   23728   23729   23730   23731
   23732   23733   23737   23739   23740   23741   23729   23730   23731   23739
   23730   23731   23732   23733   23734   23735   23736   23737   23738   23739
   23740   23741   23742   23743   23731   23732   23733   23737   23739   23740
   23741   23732   23733   23734   23735   23736   23737   23738   23739   23740
   23741   23733   23734   23735   23736   23737   23738   23739   23734   23735
   23736   23737   23738   23739   23735   23736   23737   23736   23737   23737
   23738   23739       0   23740   23741   23742   23743   23744   23745   23761
   23741   23742   23743   23742   23743   23744   23745   23746   23747   23748
   23761   23762   23763   23743   23744   23745   23761   23744   23745   23746
   23747   23748   23749   23750   23751   23761   23762   23763   23764   23765
   23745   23746   23747   23748   23761   23762   23763   23746   23747   23748
   23749   23750   23751   23752   23753   23754   23761   23762   23763   23747
   23748   23749   23750   23751   23761   23748   23749   23750   23751   23761
   23749   23750   23751   23752   23753   23754   23755   23756   23757   23761
   23750   23751   23752   23753   23754   23751   23752   23753   23754   23752
   23753   23754   23755   23756   23757   23758   23759   23760   23753   23754
   23755   23756   23757   23754   23755   23756   23757   23755   23756   23757
   23758   23759   23760   23756   23757   23758   23759   23760   23757   23758
   23759   23760   23758   23759   23760   23759   23760   23760       0   23762
   23763   23764   23765   23766   23767   23777   23763   23764   23765   23764
   23765   23766   23767   23768   23769   23773   23777   23778   23779   23765
   23766   23767   23777   23766   23767   23768   23769   23770   23771   23772
   23773   23774   23775   23776   23777   23778   23779   23780   23781   23767
   23768   23769   23773   23777   23778   23779   23768   23769   23770   23771
   23772   23773   23774   23775   23776   23777   23778   23779   23769   23770
   23771   23772   23773   23774   23775   23776   23777   23770   23771   23772
   23773   23774   23775   23776   23777   23771   23772   23773   23772   23773
   23773   23774   23775   23776   23777   23775   23776   23776       0   23778
   23779   23780   23781   23782   23783   23793   23779   23780   23781   23780
   23781   23782   23783   23784   23785   23789   23793   23794   23795   23781
   23782   23783   23793   23782   23783   23784   23785   23786   23787   23788
   23789   23790   23791   23792   23793   23794   23795   23796   23797   23783
   23784   23785   23789   23793   23794   23795   23784   23785   23786   23787
   23788   23789   23790   23791   23792   23793   23794   23795   23785   23786
   23787   23788   23789   23790   23791   23792   23793   23786   23787   23788
   23789   23790   23791   23792   23793   23787   23788   23789   23788   23789
   23789   23790   23791   23792   23793   23791   23792   23792       0   23794
   23795   23796   23797   23798   23799   23817   23795   23796   23797   23796
   23797   23798   23799   23800   23801   23802   23817   23818   23819   23797
   23798   23799   23817   23798   23799   23800   23801   23802   23803   23804
   23805   23817   23818   23819   23820   23821   23799   23800   23801   23802
   23817   23818   23819   23800   23801   23802   23803   23804   23805   23806
   23807   23808   23817   23818   23819   23801   23802   23803   23804   23805
   23817   23802   23803   23804   23805   23817   23803   23804   23805   23806
   23807   23808   23809   23810   23817   23804   23805   23806   23807   23808
   23805   23806   23807   23808   23806   23807   23808   23809   23810   23811
   23814   23807   23808   23809   23810   23808   23809   23810   23809   23810
   23811   23812   23813   23814   23815   23816   23810   23811   23814   23811
   23812   23813   23814   23815   23816   23812   23813   23814   23815   23816
   23813   23814   23814   23815   23816   23816       0   23818   23819   23820
   23821   23822   23823   23831   23819   23820   23821   23820   23821   23822
   23823   23824   23825   23829   23831   23832   23833   23821   23822   23823
   23831   23822   23823   23824   23825   23826   23827   23828   23829   23830
   23831   23832   23833   23834   23835   23823   23824   23825   23829   23831
   23832   23833   23824   23825   23826   23827   23828   23829   23830   23831
   23832   23833   23825   23826   23827   23828   23829   23830   23831   23826
   23827   23828   23829   23830   23831   23827   23828   23829   23828   23829
   23829   23830   23831       0   23832   23833   23834   23835   23836   23837
   23841   23833   23834   23835   23834   23835   23836   23837   23838   23839
   23840   23841   23842   23843   23835   23836   23837   23841   23836   23837
   23838   23839   23840   23841   23842   23843   23844   23845   23837   23838
   23839   23840   23841   23842   23843   23838   23839   23840   23841   23842
   23843   23839   23840   23841   23840   23841   23841   23842   23843   23844
   23845   23846   23847   23860   23843   23844   23845   23844   23845   23846
   23847   23848   23849   23850   23860   23861   23862   23845   23846   23847
   23860   23846   23847   23848   23849   23850   23851   23852   23856   23860
   23861   23862   23863   23864   23847   23848   23849   23850   23860   23861
   23862   23848   23849   23850   23851   23852   23853   23854   23855   23856
   23857   23858   23859   23860   23861   23862   23849   23850   23851   23852
   23856   23860   23850   23851   23852   23856   23860   23851   23852   23853
   23854   23855   23856   23857   23858   23859   23860   23852   23853   23854
   23855   23856   23857   23858   23859   23853   23854   23855   23856   23857
   23858   23859   23854   23855   23856   23855   23856   23856   23857   23858
   23859   23858   23859   23859       0   23861   23862   23863   23864   23865
   23866   23879   23862   23863   23864   23863   23864   23865   23866   23867
   23868   23869   23879   23880   23881   23864   23865   23866   23879   23865
   23866   23867   23868   23869   23870   23871   23875   23879   23880   23881
   23882   23883   23866   23867   23868   23869   23879   23880   23881   23867
   23868   23869   23870   23871   23872   23873   23874   23875   23876   23877
   23878   23879   23880   23881   23868   23869   23870   23871   23875   23879
   23869   23870   23871   23875   23879   23870   23871   23872   23873   23874
   23875   23876   23877   23878   23879   23871   23872   23873   23874   23875
   23876   23877   23878   23872   23873   23874   23875   23876   23877   23878
   23873   23874   23875   23874   23875   23875   23876   23877   23878   23877
   23878   23878       0   23880   23881   23882   23883   23884   23885   23891
   23881   23882   23883   23882   23883   23884   23885   23886   23887   23888
   23891   23892   23893   23883   23884   23885   23891   23884   23885   23886
   23887   23888   23889   23890   23891   23892   23893   23894   23895   23885
   23886   23887   23888   23891   23892   23893   23886   23887   23888   23889
   23890   23891   23892   23893   23887   23888   23889   23890   23891   23888
   23889   23890   23891   23889   23890   23891   23890       0   23892   23893
   23894   23895   23896   23897   23901   23893   23894   23895   23894   23895
   23896   23897   23898   23899   23900   23901   23902   23903   23895   23896
   23897   23901   23896   23897   23898   23899   23900   23901   23902   23903
   23904   23905   23897   23898   23899   23900   23901   23902   23903   23898
   23899   23900   23901   23902   23903   23899   23900   23901   23900   23901
   23901   23902   23903   23904   23905   23906   23907   23911   23903   23904
   23905   23904   23905   23906   23907   23908   23909   23910   23911   23912
   23913   23905   23906   23907   23911   23906   23907   23908   23909   23910
   23911   23912   23913   23914   23915   23907   23908   23909   23910   23911
   23912   23913   23908   23909   23910   23911   23912   23913   23909   23910
   23911   23910   23911   23911   23912   23913   23914   23915   23916   23917
   23918   23913   23914   23915   23914   23915   23916   23917   23918   23919
   23920   23915   23916   23917   23918   23916   23917   23918   23919   23920
   23921   23922   23917   23918   23919   23920   23918   23919   23920   23919
   23920   23921   23922   23923   23924   23934   23920   23921   23922   23921
   23922   23923   23924   23925   23926   23930   23934   23935   23936   23922
   23923   23924   23934   23923   23924   23925   23926   23927   23928   23929
   23930   23931   23932   23933   23934   23935   23936   23937   23938   23924
   23925   23926   23930   23934   23935   23936   23925   23926   23927   23928
   23929   23930   23931   23932   23933   23934   23935   23936   23926   23927
   23928   23929   23930   23931   23932   23933   23934   23927   23928   23929
   23930   23931   23932   23933   23934   23928   23929   23930   23929   23930
   23930   23931   23932   23933   23934   23932   23933   23933       0   23935
   23936   23937   23938   23939   23940   23944   23936   23937   23938   23937
   23938   23939   23940   23941   23942   23943   23944   23945   23946   23938
   23939   23940   23944   23939   23940   23941   23942   23943   23944   23945
   23946   23947   23948   23940   23941   23942   23943   23944   23945   23946
   23941   23942   23943   23944   23945   23946   23942   23943   23944   23943
   23944   23944   23945   23946   23947   23948   23949   23950   23955   23946
   23947   23948   23947   23948   23949   23950   23951   23952   23953   23955
   23956   23957   23948   23949   23950   23955   23949   23950   23951   23952
   23953   23954   23955   23956   23957   23958   23959   23950   23951   23952
   23953   23955   23956   23957   23951   23952   23953   23954   23955   23956
   23957   23952   23953   23954   23955   23953   23954   23955   23954   23955
       0   23956   23957   23958   23959   23960   23961   23974   23957   23958
   23959   23958   23959   23960   23961   23962   23963   23964   23974   23975
   23976   23959   23960   23961   23974   23960   23961   23962   23963   23964
   23965   23966   23970   23974   23975   23976   23977   23978   23961   23962
   23963   23964   23974   23975   23976   23962   23963   23964   23965   23966
   23967   23968   23969   23970   23971   23972   23973   23974   23975   23976
   23963   23964   23965   23966   23970   23974   23964   23965   23966   23970
   23974   23965   23966   23967   23968   23969   23970   23971   23972   23973
   23974   23966   23967   23968   23969   23970   23971   23972   23973   23967
   23968   23969   23970   23971   23972   23973   23968   23969   23970   23969
   23970   23970   23971   23972   23973   23972   23973   23973       0   23975
   23976   23977   23978   23979   23980   23993   23976   23977   23978   23977
   23978   23979   23980   23981   23982   23983   23993   23994   23995   23978
   23979   23980   23993   23979   23980   23981   23982   23983   23984   23985
   23989   23993   23994   23995   23996   23997   23980   23981   23982   23983
   23993   23994   23995   23981   23982   23983   23984   23985   23986   23987
   23988   23989   23990   23991   23992   23993   23994   23995   23982   23983
   23984   23985   23989   23993   23983   23984   23985   23989   23993   23984
   23985   23986   23987   23988   23989   23990   23991   23992   23993   23985
   23986   23987   23988   23989   23990   23991   23992   23986   23987   23988
   23989   23990   23991   23992   23987   23988   23989   23988   23989   23989
   23990   23991   23992   23991   23992   23992       0   23994   23995   23996
   23997   23998   23999   24007   23995   23996   23997   23996   23997   23998
   23999   24000   24001   24005   24007   24008   24009   23997   23998   23999
   24007   23998   23999   24000   24001   24002   24003   24004   24005   24006
   24007   24008   24009   24010   24011   23999   24000   24001   24005   24007
   24008   24009   24000   24001   24002   24003   24004   24005   24006   24007
   24008   24009   24001   24002   24003   24004   24005   24006   24007   24002
   24003   24004   24005   24006   24007   24003   24004   24005   24004   24005
   24005   24006   24007       0   24008   24009   24010   24011   24012   24013
   24021   24009   24010   24011   24010   24011   24012   24013   24014   24015
   24019   24021   24022   24023   24011   24012   24013   24021   24012   24013
   24014   24015   24016   24017   24018   24019   24020   24021   24022   24023
   24024   24025   24013   24014   24015   24019   24021   24022   24023   24014
   24015   24016   24017   24018   24019   24020   24021   24022   24023   24015
   24016   24017   24018   24019   24020   24021   24016   24017   24018   24019
   24020   24021   24017   24018   24019   24018   24019   24019   24020   24021
       0   24022   24023   24024   24025   24026   24027   24031   24023   24024
   24025   24024   24025   24026   24027   24028   24029   24030   24031   24032
   24033   24025   24026   24027   24031   24026   24027   24028   24029   24030
   24031   24032   24033   24034   24035   24027   24028   24029   24030   24031
   24032   24033   24028   24029   24030   24031   24032   24033   24029   24030
   24031   24030   24031   24031   24032   24033   24034   24035   24036   24037
   24046   24033   24034   24035   24034   24035   24036   24037   24038   24039
   24040   24046   24047   24048   24035   24036   24037   24046   24036   24037
   24038   24039   24040   24041   24042   24043   24046   24047   24048   24049
   24050   24037   24038   24039   24040   24046   24047   24048   24038   24039
   24040   24041   24042   24043   24044   24045   24046   24047   24048   24039
   24040   24041   24042   24043   24046   24040   24041   24042   24043   24046
   24041   24042   24043   24044   24045   24046   24042   24043   24044   24045
   24043   24044   24045   24044   24045   24045       0   24047   24048   24049
   24050   24051   24052   24062   24048   24049   24050   24049   24050   24051
   24052   24053   24054   24058   24062   24063   24064   24050   24051   24052
   24062   24051   24052   24053   24054   24055   24056   24057   24058   24059
   24060   24061   24062   24063   24064   24065   24066   24052   24053   24054
   24058   24062   24063   24064   24053   24054   24055   24056   24057   24058
   24059   24060   24061   24062   24063   24064   24054   24055   24056   24057
   24058   24059   24060   24061   24062   24055   24056   24057   24058   24059
   24060   24061   24062   24056   24057   24058   24057   24058   24058   24059
   24060   24061   24062   24060   24061   24061       0   24063   24064   24065
   24066   24067   24068   24078   24064   24065   24066   24065   24066   24067
   24068   24069   24070   24074   24078   24079   24080   24066   24067   24068
   24078   24067   24068   24069   24070   24071   24072   24073   24074   24075
   24076   24077   24078   24079   24080   24081   24082   24068   24069   24070
   24074   24078   24079   24080   24069   24070   24071   24072   24073   24074
   24075   24076   24077   24078   24079   24080   24070   24071   24072   24073
   24074   24075   24076   24077   24078   24071   24072   24073   24074   24075
   24076   24077   24078   24072   24073   24074   24073   24074   24074   24075
   24076   24077   24078   24076   24077   24077       0   24079   24080   24081
   24082   24083   24084   24094   24080   24081   24082   24081   24082   24083
   24084   24085   24086   24090   24094   24095   24096   24082   24083   24084
   24094   24083   24084   24085   24086   24087   24088   24089   24090   24091
   24092   24093   24094   24095   24096   24097   24098   24084   24085   24086
   24090   24094   24095   24096   24085   24086   24087   24088   24089   24090
   24091   24092   24093   24094   24095   24096   24086   24087   24088   24089
   24090   24091   24092   24093   24094   24087   24088   24089   24090   24091
   24092   24093   24094   24088   24089   24090   24089   24090   24090   24091
   24092   24093   24094   24092   24093   24093       0   24095   24096   24097
   24098   24099   24100   24108   24096   24097   24098   24097   24098   24099
   24100   24101   24102   24106   24108   24109   24110   24098   24099   24100
   24108   24099   24100   24101   24102   24103   24104   24105   24106   24107
   24108   24109   24110   24111   24112   24100   24101   24102   24106   24108
   24109   24110   24101   24102   24103   24104   24105   24106   24107   24108
   24109   24110   24102   24103   24104   24105   24106   24107   24108   24103
   24104   24105   24106   24107   24108   24104   24105   24106   24105   24106
   24106   24107   24108       0   24109   24110   24111   24112   24113   24114
   24123   24110   24111   24112   24111   24112   24113   24114   24115   24116
   24117   24123   24124   24125   24112   24113   24114   24123   24113   24114
   24115   24116   24117   24118   24119   24120   24123   24124   24125   24126
   24127   24114   24115   24116   24117   24123   24124   24125   24115   24116
   24117   24118   24119   24120   24121   24122   24123   24124   24125   24116
   24117   24118   24119   24120   24123   24117   24118   24119   24120   24123
   24118   24119   24120   24121   24122   24123   24119   24120   24121   24122
   24120   24121   24122   24121   24122   24122       0   24124   24125   24126
   24127   24128   24129   24142   24125   24126   24127   24126   24127   24128
   24129   24130   24131   24135   24142   24143   24144   24127   24128   24129
   24142   24128   24129   24130   24131   24132   24133   24134   24135   24136
   24137   24138   24142   24143   24144   24145   24154   24129   24130   24131
   24135   24142   24143   24144   24130   24131   24132   24133   24134   24135
   24136   24137   24138   24139   24140   24141   24142   24143   24144   24131
   24132   24133   24134   24135   24136   24137   24138   24142   24132   24133
   24134   24135   24136   24137   24138   24142   24133   24134   24135   24134
   24135   24135   24136   24137   24138   24139   24140   24141   24142   24137
   24138   24139   24140   24141   24138   24139   24140   24141   24139   24140
   24141   24140   24141   24141       0   24143   24144   24145   24146   24147
   24148   24151   24154   24155   24156   24144   24145   24154   24145   24146
   24147   24148   24149   24150   24151   24152   24153   24154   24155   24156
   24157   24158   24146   24147   24148   24149   24150   24151   24152   24153
   24154   24155   24156   24147   24148   24149   24150   24151   24154   24148
   24149   24150   24151   24154   24149   24150   24151   24152   24153   24154
   24155   24156   24150   24151   24152   24153   24154   24151   24152   24153
   24154   24152   24153   24154   24155   24156   24157   24158   24153   24154
   24155   24156   24154   24155   24156   24155   24156   24157   24158   24159
   24160   24156   24157   24158   24157   24158   24159   24160   24161   24162
   24178   24158   24159   24160   24159   24160   24161   24162   24163   24164
   24165   24178   24179   24180   24160   24161   24162   24178   24161   24162
   24163   24164   24165   24166   24167   24168   24178   24179   24180   24181
   24182   24162   24163   24164   24165   24178   24179   24180   24163   24164
   24165   24166   24167   24168   24169   24170   24171   24178   24179   24180
   24164   24165   24166   24167   24168   24178   24165   24166   24167   24168
   24178   24166   24167   24168   24169   24170   24171   24172   24173   24174
   24178   24167   24168   24169   24170   24171   24168   24169   24170   24171
   24169   24170   24171   24172   24173   24174   24175   24176   24177   24170
   24171   24172   24173   24174   24171   24172   24173   24174   24172   24173
   24174   24175   24176   24177   24173   24174   24175   24176   24177   24174
   24175   24176   24177   24175   24176   24177   24176   24177   24177       0
   24179   24180   24181   24182   24183   24184   24193   24180   24181   24182
   24181   24182   24183   24184   24185   24186   24187   24193   24194   24195
   24182   24183   24184   24193   24183   24184   24185   24186   24187   24188
   24189   24190   24193   24194   24195   24184   24185   24186   24187   24193
   24194   24195   24185   24186   24187   24188   24189   24190   24191   24192
   24193   24194   24195   24186   24187   24188   24189   24190   24193   24187
   24188   24189   24190   24193   24188   24189   24190   24191   24192   24193
   24189   24190   24191   24192   24190   24191   24192   24191   24192   24192
       0   24194   24195   24195       0   24197   24198   24199   24200   24201
   24198   24199   24200   24201   24202   24203   24204   24199   24200   24201
   24200   24201   24201   24202   24203   24204   24205   24202   24203   24204
   24205   24206   24207   24208   24203   24204   24205   24204   24205   24205
   24206   24207   24208   24209   24206   24207   24208   24209   24210   24211
   24212   24207   24208   24209   24208   24209   24209   24210   24211   24212
   24213   24214   24231   24210   24211   24212   24213   24214   24215   24231
   24232   24233   24235   24211   24212   24213   24214   24231   24212   24213
   24214   24231   24213   24214   24215   24216   24217   24231   24232   24233
   24234   24235   24236   24237   24214   24215   24231   24232   24233   24235
   24215   24216   24217   24218   24230   24231   24232   24233   24235   24236
   24237   24216   24217   24218   24219   24220   24221   24229   24230   24231
   24232   24233   24235   24236   24237   24238   24217   24218   24230   24231
   24235   24236   24237   24218   24219   24220   24221   24222   24227   24229
   24230   24231   24235   24236   24237   24219   24220   24221   24222   24229
   24230   24235   24220   24221   24230   24221   24222   24223   24226   24229
   24230   24222   24223   24224   24225   24226   24227   24229   24230   24223
   24224   24225   24226   24227   24228   24229   24230   24224   24225   24226
   24227   24230   24225   24226   24226   24227   24228   24229   24230   24228
   24229   24230   24229   24230   24230   24235   24232   24233   24234   24235
   24236   24237   24238   24233   24234   24235   24236   24237   24234   24235
   24236   24237   24235   24236   24237   24238   24237   24238   24238       0
       0       0   24242   24243   24244   24245   24246   24247   24248   24249
   24250   24251   24252   24253   24243   24244   24245   24246   24247   24251
   24244   24245   24246   24247   24251   24245   24246   24247   24251   24246
   24247   24248   24249   24250   24251   24252   24253   24254   24255   24247
   24248   24249   24250   24251   24252   24253   24248   24249   24250   24251
   24252   24253   24249   24250   24251   24250   24251   24251   24252   24253
   24254   24255   24256   24257   24273   24253   24254   24255   24254   24255
   24256   24257   24258   24259   24260   24273   24274   24275   24255   24256
   24257   24273   24256   24257   24258   24259   24260   24261   24262   24263
   24273   24274   24275   24276   24277   24257   24258   24259   24260   24273
   24274   24275   24258   24259   24260   24261   24262   24263   24264   24265
   24266   24273   24274   24275   24259   24260   24261   24262   24263   24273
   24260   24261   24262   24263   24273   24261   24262   24263   24264   24265
   24266   24267   24268   24269   24273   24262   24263   24264   24265   24266
   24263   24264   24265   24266   24264   24265   24266   24267   24268   24269
   24270   24271   24272   24265   24266   24267   24268   24269   24266   24267
   24268   24269   24267   24268   24269   24270   24271   24272   24268   24269
   24270   24271   24272   24269   24270   24271   24272   24270   24271   24272
   24271   24272   24272       0   24274   24275   24276   24277   24278   24279
   24285   24275   24276   24277   24276   24277   24278   24279   24280   24281
   24282   24285   24286   24287   24277   24278   24279   24285   24278   24279
   24280   24281   24282   24283   24284   24285   24286   24287   24288   24289
   24279   24280   24281   24282   24285   24286   24287   24280   24281   24282
   24283   24284   24285   24286   24287   24281   24282   24283   24284   24285
   24282   24283   24284   24285   24283   24284   24285   24284       0   24286
   24287   24288   24289   24290   24291   24301   24287   24288   24289   24288
   24289   24290   24291   24292   24293   24297   24301   24302   24303   24289
   24290   24291   24301   24290   24291   24292   24293   24294   24295   24296
   24297   24298   24299   24300   24301   24302   24303   24304   24305   24291
   24292   24293   24297   24301   24302   24303   24292   24293   24294   24295
   24296   24297   24298   24299   24300   24301   24302   24303   24293   24294
   24295   24296   24297   24298   24299   24300   24301   24294   24295   24296
   24297   24298   24299   24300   24301   24295   24296   24297   24296   24297
   24297   24298   24299   24300   24301   24299   24300   24300       0   24302
   24303   24304   24305   24306   24307   24323   24303   24304   24305   24304
   24305   24306   24307   24308   24309   24310   24323   24324   24325   24305
   24306   24307   24323   24306   24307   24308   24309   24310   24311   24312
   24313   24323   24324   24325   24326   24327   24307   24308   24309   24310
   24323   24324   24325   24308   24309   24310   24311   24312   24313   24314
   24315   24316   24323   24324   24325   24309   24310   24311   24312   24313
   24323   24310   24311   24312   24313   24323   24311   24312   24313   24314
   24315   24316   24317   24318   24319   24323   24312   24313   24314   24315
   24316   24313   24314   24315   24316   24314   24315   24316   24317   24318
   24319   24320   24321   24322   24315   24316   24317   24318   24319   24316
   24317   24318   24319   24317   24318   24319   24320   24321   24322   24318
   24319   24320   24321   24322   24319   24320   24321   24322   24320   24321
   24322   24321   24322   24322       0   24324   24325   24326   24327   24328
   24329   24343   24325   24326   24327   24326   24327   24328   24329   24330
   24331   24332   24343   24344   24345   24327   24328   24329   24343   24328
   24329   24330   24331   24332   24333   24341   24343   24344   24345   24346
   24347   24329   24330   24331   24332   24343   24344   24345   24330   24331
   24332   24333   24334   24335   24339   24341   24342   24343   24344   24345
   24331   24332   24333   24341   24343   24332   24333   24341   24343   24333
   24334   24335   24336   24337   24339   24340   24341   24342   24343   24334
   24335   24336   24337   24338   24339   24341   24342   24335   24336   24337
   24341   24336   24337   24338   24339   24340   24341   24337   24338   24339
   24338   24339   24340   24341   24342   24339   24340   24341   24340   24341
   24342   24341   24342   24342       0   24344   24345   24346   24347   24348
   24349   24350   24345   24346   24347   24346   24347   24348   24349   24350
   24351   24352   24347   24348   24349   24350   24348   24349   24350   24351
   24352   24353   24354   24349   24350   24351   24352   24350   24351   24352
   24351   24352   24353   24354   24355   24356   24360   24352   24353   24354
   24353   24354   24355   24356   24357   24358   24359   24360   24361   24362
   24354   24355   24356   24360   24355   24356   24357   24358   24359   24360
   24361   24362   24363   24364   24356   24357   24358   24359   24360   24361
   24362   24357   24358   24359   24360   24361   24362   24358   24359   24360
   24359   24360   24360   24361   24362   24363   24364   24365   24366   24372
   24362   24363   24364   24363   24364   24365   24366   24367   24368   24369
   24372   24373   24374   24364   24365   24366   24372   24365   24366   24367
   24368   24369   24370   24371   24372   24373   24374   24375   24376   24366
   24367   24368   24369   24372   24373   24374   24367   24368   24369   24370
   24371   24372   24373   24374   24368   24369   24370   24371   24372   24369
   24370   24371   24372   24370   24371   24372   24371       0   24373   24374
   24375   24376   24377   24378   24382   24374   24375   24376   24375   24376
   24377   24378   24379   24380   24381   24382   24383   24384   24376   24377
   24378   24382   24377   24378   24379   24380   24381   24382   24383   24384
   24385   24386   24378   24379   24380   24381   24382   24383   24384   24379
   24380   24381   24382   24383   24384   24380   24381   24382   24381   24382
   24382   24383   24384   24385   24386   24387   24388   24406   24384   24385
   24386   24385   24386   24387   24388   24389   24390   24391   24406   24407
   24408   24386   24387   24388   24406   24387   24388   24389   24390   24391
   24392   24393   24394   24406   24407   24408   24409   24410   24388   24389
   24390   24391   24406   24407   24408   24389   24390   24391   24392   24393
   24394   24395   24396   24397   24406   24407   24408   24390   24391   24392
   24393   24394   24406   24391   24392   24393   24394   24406   24392   24393
   24394   24395   24396   24397   24398   24399   24406   24393   24394   24395
   24396   24397   24394   24395   24396   24397   24395   24396   24397   24398
   24399   24400   24403   24396   24397   24398   24399   24397   24398   24399
   24398   24399   24400   24401   24402   24403   24404   24405   24399   24400
   24403   24400   24401   24402   24403   24404   24405   24401   24402   24403
   24404   24405   24402   24403   24403   24404   24405   24405       0   24407
   24408   24409   24410   24411   24412   24416   24408   24409   24410   24409
   24410   24411   24412   24413   24414   24415   24416   24417   24418   24410
   24411   24412   24416   24411   24412   24413   24414   24415   24416   24417
   24418   24419   24420   24412   24413   24414   24415   24416   24417   24418
   24413   24414   24415   24416   24417   24418   24414   24415   24416   24415
   24416   24416   24417   24418   24419   24420   24421   24422   24435   24418
   24419   24420   24419   24420   24421   24422   24423   24424   24425   24435
   24436   24437   24420   24421   24422   24435   24421   24422   24423   24424
   24425   24426   24427   24431   24435   24436   24437   24438   24439   24422
   24423   24424   24425   24435   24436   24437   24423   24424   24425   24426
   24427   24428   24429   24430   24431   24432   24433   24434   24435   24436
   24437   24424   24425   24426   24427   24431   24435   24425   24426   24427
   24431   24435   24426   24427   24428   24429   24430   24431   24432   24433
   24434   24435   24427   24428   24429   24430   24431   24432   24433   24434
   24428   24429   24430   24431   24432   24433   24434   24429   24430   24431
   24430   24431   24431   24432   24433   24434   24433   24434   24434       0
   24436   24437   24438   24439   24440   24441   24452   24437   24438   24439
   24438   24439   24440   24441   24442   24443   24444   24452   24453   24454
   24439   24440   24441   24452   24440   24441   24442   24443   24444   24445
   24446   24447   24452   24453   24454   24455   24456   24441   24442   24443
   24444   24452   24453   24454   24442   24443   24444   24445   24446   24447
   24448   24452   24453   24454   24443   24444   24445   24446   24447   24452
   24444   24445   24446   24447   24452   24445   24446   24447   24448   24449
   24450   24451   24452   24446   24447   24448   24447   24448   24448   24449
   24450   24451   24449   24450   24451   24450   24451   24451       0   24453
   24454   24455   24456   24457   24458   24471   24454   24455   24456   24455
   24456   24457   24458   24459   24460   24461   24471   24472   24473   24456
   24457   24458   24471   24457   24458   24459   24460   24461   24462   24463
   24467   24471   24472   24473   24474   24475   24458   24459   24460   24461
   24471   24472   24473   24459   24460   24461   24462   24463   24464   24465
   24466   24467   24468   24469   24470   24471   24472   24473   24460   24461
   24462   24463   24467   24471   24461   24462   24463   24467   24471   24462
   24463   24464   24465   24466   24467   24468   24469   24470   24471   24463
   24464   24465   24466   24467   24468   24469   24470   24464   24465   24466
   24467   24468   24469   24470   24465   24466   24467   24466   24467   24467
   24468   24469   24470   24469   24470   24470       0   24472   24473   24474
   24475   24476   24477   24488   24473   24474   24475   24474   24475   24476
   24477   24478   24479   24480   24488   24489   24490   24475   24476   24477
   24488   24476   24477   24478   24479   24480   24481   24482   24483   24488
   24489   24490   24491   24492   24477   24478   24479   24480   24488   24489
   24490   24478   24479   24480   24481   24482   24483   24484   24485   24488
   24489   24490   24479   24480   24481   24482   24483   24488   24480   24481
   24482   24483   24488   24481   24482   24483   24484   24485   24486   24487
   24488   24482   24483   24484   24485   24483   24484   24485   24484   24485
   24486   24487   24485   24486   24487   24486   24487   24487       0   24489
   24490   24491   24492   24493   24494   24495   24490   24491   24492   24491
   24492   24493   24494   24495   24496   24497   24492   24493   24494   24495
   24493   24494   24495   24496   24497   24498   24499   24494   24495   24496
   24497   24495   24496   24497   24496   24497   24498   24499   24500   24501
   24511   24497   24498   24499   24498   24499   24500   24501   24502   24503
   24507   24511   24512   24513   24499   24500   24501   24511   24500   24501
   24502   24503   24504   24505   24506   24507   24508   24509   24510   24511
   24512   24513   24514   24515   24501   24502   24503   24507   24511   24512
   24513   24502   24503   24504   24505   24506   24507   24508   24509   24510
   24511   24512   24513   24503   24504   24505   24506   24507   24508   24509
   24510   24511   24504   24505   24506   24507   24508   24509   24510   24511
   24505   24506   24507   24506   24507   24507   24508   24509   24510   24511
   24509   24510   24510       0   24512   24513   24514   24515   24516   24517
   24523   24513   24514   24515   24514   24515   24516   24517   24518   24519
   24520   24523   24524   24525   24515   24516   24517   24523   24516   24517
   24518   24519   24520   24521   24522   24523   24524   24525   24526   24527
   24517   24518   24519   24520   24523   24524   24525   24518   24519   24520
   24521   24522   24523   24524   24525   24519   24520   24521   24522   24523
   24520   24521   24522   24523   24521   24522   24523   24522       0   24524
   24525   24526   24527   24528   24529   24542   24525   24526   24527   24526
   24527   24528   24529   24530   24531   24532   24542   24543   24544   24527
   24528   24529   24542   24528   24529   24530   24531   24532   24533   24534
   24538   24542   24543   24544   24545   24546   24529   24530   24531   24532
   24542   24543   24544   24530   24531   24532   24533   24534   24535   24536
   24537   24538   24539   24540   24541   24542   24543   24544   24531   24532
   24533   24534   24538   24542   24532   24533   24534   24538   24542   24533
   24534   24535   24536   24537   24538   24539   24540   24541   24542   24534
   24535   24536   24537   24538   24539   24540   24541   24535   24536   24537
   24538   24539   24540   24541   24536   24537   24538   24537   24538   24538
   24539   24540   24541   24540   24541   24541       0   24543   24544   24545
   24546   24547   24548   24561   24544   24545   24546   24545   24546   24547
   24548   24549   24550   24551   24561   24562   24563   24546   24547   24548
   24561   24547   24548   24549   24550   24551   24552   24553   24557   24561
   24562   24563   24564   24565   24548   24549   24550   24551   24561   24562
   24563   24549   24550   24551   24552   24553   24554   24555   24556   24557
   24558   24559   24560   24561   24562   24563   24550   24551   24552   24553
   24557   24561   24551   24552   24553   24557   24561   24552   24553   24554
   24555   24556   24557   24558   24559   24560   24561   24553   24554   24555
   24556   24557   24558   24559   24560   24554   24555   24556   24557   24558
   24559   24560   24555   24556   24557   24556   24557   24557   24558   24559
   24560   24559   24560   24560       0   24562   24563   24564   24565   24566
   24567   24571   24563   24564   24565   24564   24565   24566   24567   24568
   24569   24570   24571   24572   24573   24565   24566   24567   24571   24566
   24567   24568   24569   24570   24571   24572   24573   24574   24575   24567
   24568   24569   24570   24571   24572   24573   24568   24569   24570   24571
   24572   24573   24569   24570   24571   24570   24571   24571   24572   24573
   24574   24575   24576   24577   24583   24573   24574   24575   24574   24575
   24576   24577   24578   24579   24580   24583   24584   24585   24575   24576
   24577   24583   24576   24577   24578   24579   24580   24581   24582   24583
   24584   24585   24586   24587   24577   24578   24579   24580   24583   24584
   24585   24578   24579   24580   24581   24582   24583   24584   24585   24579
   24580   24581   24582   24583   24580   24581   24582   24583   24581   24582
   24583   24582       0   24584   24585   24586   24587   24588   24589   24593
   24585   24586   24587   24586   24587   24588   24589   24590   24591   24592
   24593   24594   24595   24587   24588   24589   24593   24588   24589   24590
   24591   24592   24593   24594   24595   24596   24597   24589   24590   24591
   24592   24593   24594   24595   24590   24591   24592   24593   24594   24595
   24591   24592   24593   24592   24593   24593   24594   24595   24596   24597
   24598   24599   24609   24595   24596   24597   24596   24597   24598   24599
   24600   24601   24605   24609   24610   24611   24597   24598   24599   24609
   24598   24599   24600   24601   24602   24603   24604   24605   24606   24607
   24608   24609   24610   24611   24612   24613   24599   24600   24601   24605
   24609   24610   24611   24600   24601   24602   24603   24604   24605   24606
   24607   24608   24609   24610   24611   24601   24602   24603   24604   24605
   24606   24607   24608   24609   24602   24603   24604   24605   24606   24607
   24608   24609   24603   24604   24605   24604   24605   24605   24606   24607
   24608   24609   24607   24608   24608       0   24610   24611   24612   24613
   24614   24615   24619   24611   24612   24613   24612   24613   24614   24615
   24616   24617   24618   24619   24620   24621   24613   24614   24615   24619
   24614   24615   24616   24617   24618   24619   24620   24621   24622   24623
   24615   24616   24617   24618   24619   24620   24621   24616   24617   24618
   24619   24620   24621   24617   24618   24619   24618   24619   24619   24620
   24621   24622   24623   24624   24625   24635   24621   24622   24623   24622
   24623   24624   24625   24626   24627   24631   24635   24636   24637   24623
   24624   24625   24635   24624   24625   24626   24627   24628   24629   24630
   24631   24632   24633   24634   24635   24636   24637   24638   24639   24625
   24626   24627   24631   24635   24636   24637   24626   24627   24628   24629
   24630   24631   24632   24633   24634   24635   24636   24637   24627   24628
   24629   24630   24631   24632   24633   24634   24635   24628   24629   24630
   24631   24632   24633   24634   24635   24629   24630   24631   24630   24631
   24631   24632   24633   24634   24635   24633   24634   24634       0   24636
   24637   24638   24639   24640   24641   24649   24637   24638   24639   24638
   24639   24640   24641   24642   24643   24647   24649   24650   24651   24639
   24640   24641   24649   24640   24641   24642   24643   24644   24645   24646
   24647   24648   24649   24650   24651   24652   24653   24641   24642   24643
   24647   24649   24650   24651   24642   24643   24644   24645   24646   24647
   24648   24649   24650   24651   24643   24644   24645   24646   24647   24648
   24649   24644   24645   24646   24647   24648   24649   24645   24646   24647
   24646   24647   24647   24648   24649       0   24650   24651   24652   24653
   24654   24655   24666   24651   24652   24653   24652   24653   24654   24655
   24656   24657   24658   24666   24667   24668   24653   24654   24655   24666
   24654   24655   24656   24657   24658   24659   24660   24661   24666   24667
   24668   24669   24670   24655   24656   24657   24658   24666   24667   24668
   24656   24657   24658   24659   24660   24661   24662   24666   24667   24668
   24657   24658   24659   24660   24661   24666   24658   24659   24660   24661
   24666   24659   24660   24661   24662   24663   24664   24665   24666   24660
   24661   24662   24661   24662   24662   24663   24664   24665   24663   24664
   24665   24664   24665   24665       0   24667   24668   24669   24670   24671
   24672   24673   24668   24669   24670   24669   24670   24671   24672   24673
   24674   24675   24670   24671   24672   24673   24671   24672   24673   24674
   24675   24676   24685   24672   24673   24674   24675   24673   24674   24675
   24674   24675   24676   24677   24678   24679   24682   24685   24686   24687
   24675   24676   24685   24676   24677   24678   24679   24680   24681   24682
   24683   24684   24685   24686   24687   24688   24689   24677   24678   24679
   24680   24681   24682   24683   24684   24685   24686   24687   24678   24679
   24680   24681   24682   24685   24679   24680   24681   24682   24685   24680
   24681   24682   24683   24684   24685   24686   24687   24681   24682   24683
   24684   24685   24682   24683   24684   24685   24683   24684   24685   24686
   24687   24688   24689   24684   24685   24686   24687   24685   24686   24687
   24686   24687   24688   24689   24690   24691   24687   24688   24689   24688
   24689   24690   24691   24692   24693   24709   24689   24690   24691   24690
   24691   24692   24693   24694   24695   24696   24709   24710   24711   24691
   24692   24693   24709   24692   24693   24694   24695   24696   24697   24698
   24699   24709   24710   24711   24712   24713   24693   24694   24695   24696
   24709   24710   24711   24694   24695   24696   24697   24698   24699   24700
   24701   24702   24709   24710   24711   24695   24696   24697   24698   24699
   24709   24696   24697   24698   24699   24709   24697   24698   24699   24700
   24701   24702   24703   24704   24705   24709   24698   24699   24700   24701
   24702   24699   24700   24701   24702   24700   24701   24702   24703   24704
   24705   24706   24707   24708   24701   24702   24703   24704   24705   24702
   24703   24704   24705   24703   24704   24705   24706   24707   24708   24704
   24705   24706   24707   24708   24705   24706   24707   24708   24706   24707
   24708   24707   24708   24708       0   24710   24711   24712   24713   24714
   24715   24716   24711   24712   24713   24712   24713   24714   24715   24716
   24717   24718   24713   24714   24715   24716   24714   24715   24716   24717
   24718   24719   24720   24715   24716   24717   24718   24716   24717   24718
   24717   24718   24719   24720   24721   24722   24740   24718   24719   24720
   24719   24720   24721   24722   24723   24724   24725   24740   24741   24742
   24720   24721   24722   24740   24721   24722   24723   24724   24725   24726
   24727   24728   24740   24741   24742   24743   24744   24722   24723   24724
   24725   24740   24741   24742   24723   24724   24725   24726   24727   24728
   24729   24730   24731   24740   24741   24742   24724   24725   24726   24727
   24728   24740   24725   24726   24727   24728   24740   24726   24727   24728
   24729   24730   24731   24732   24733   24740   24727   24728   24729   24730
   24731   24728   24729   24730   24731   24729   24730   24731   24732   24733
   24734   24737   24730   24731   24732   24733   24731   24732   24733   24732
   24733   24734   24735   24736   24737   24738   24739   24733   24734   24737
   24734   24735   24736   24737   24738   24739   24735   24736   24737   24738
   24739   24736   24737   24737   24738   24739   24739       0   24741   24742
   24743   24744   24745   24746   24754   24742   24743   24744   24743   24744
   24745   24746   24747   24748   24752   24754   24755   24756   24744   24745
   24746   24754   24745   24746   24747   24748   24749   24750   24751   24752
   24753   24754   24755   24756   24757   24758   24746   24747   24748   24752
   24754   24755   24756   24747   24748   24749   24750   24751   24752   24753
   24754   24755   24756   24748   24749   24750   24751   24752   24753   24754
   24749   24750   24751   24752   24753   24754   24750   24751   24752   24751
   24752   24752   24753   24754       0   24755   24756   24757   24758   24759
   24760   24770   24756   24757   24758   24757   24758   24759   24760   24761
   24762   24766   24770   24771   24772   24758   24759   24760   24770   24759
   24760   24761   24762   24763   24764   24765   24766   24767   24768   24769
   24770   24771   24772   24773   24774   24760   24761   24762   24766   24770
   24771   24772   24761   24762   24763   24764   24765   24766   24767   24768
   24769   24770   24771   24772   24762   24763   24764   24765   24766   24767
   24768   24769   24770   24763   24764   24765   24766   24767   24768   24769
   24770   24764   24765   24766   24765   24766   24766   24767   24768   24769
   24770   24768   24769   24769       0   24771   24772   24773   24774   24775
   24776   24789   24772   24773   24774   24773   24774   24775   24776   24777
   24778   24782   24789   24790   24791   24774   24775   24776   24789   24775
   24776   24777   24778   24779   24780   24781   24782   24783   24784   24785
   24789   24790   24791   24792   24793   24776   24777   24778   24782   24789
   24790   24791   24777   24778   24779   24780   24781   24782   24783   24784
   24785   24786   24787   24788   24789   24790   24791   24778   24779   24780
   24781   24782   24783   24784   24785   24789   24779   24780   24781   24782
   24783   24784   24785   24789   24780   24781   24782   24781   24782   24782
   24783   24784   24785   24786   24787   24788   24789   24784   24785   24786
   24787   24788   24785   24786   24787   24788   24786   24787   24788   24787
   24788   24788       0   24790   24791   24792   24793   24794   24795   24808
   24791   24792   24793   24792   24793   24794   24795   24796   24797   24801
   24808   24809   24810   24793   24794   24795   24808   24794   24795   24796
   24797   24798   24799   24800   24801   24802   24803   24804   24808   24809
   24810   24811   24812   24795   24796   24797   24801   24808   24809   24810
   24796   24797   24798   24799   24800   24801   24802   24803   24804   24805
   24806   24807   24808   24809   24810   24797   24798   24799   24800   24801
   24802   24803   24804   24808   24798   24799   24800   24801   24802   24803
   24804   24808   24799   24800   24801   24800   24801   24801   24802   24803
   24804   24805   24806   24807   24808   24803   24804   24805   24806   24807
   24804   24805   24806   24807   24805   24806   24807   24806   24807   24807
       0   24809   24810   24811   24812   24813   24814   24823   24810   24811
   24812   24811   24812   24813   24814   24815   24816   24817   24823   24824
   24825   24812   24813   24814   24823   24813   24814   24815   24816   24817
   24818   24819   24820   24823   24824   24825   24826   24827   24814   24815
   24816   24817   24823   24824   24825   24815   24816   24817   24818   24819
   24820   24821   24822   24823   24824   24825   24816   24817   24818   24819
   24820   24823   24817   24818   24819   24820   24823   24818   24819   24820
   24821   24822   24823   24819   24820   24821   24822   24820   24821   24822
   24821   24822   24822       0   24824   24825   24826   24827   24828   24829
   24840   24825   24826   24827   24826   24827   24828   24829   24830   24831
   24832   24840   24841   24842   24827   24828   24829   24840   24828   24829
   24830   24831   24832   24833   24834   24835   24840   24841   24842   24843
   24844   24829   24830   24831   24832   24840   24841   24842   24830   24831
   24832   24833   24834   24835   24836   24837   24840   24841   24842   24831
   24832   24833   24834   24835   24840   24832   24833   24834   24835   24840
   24833   24834   24835   24836   24837   24838   24839   24840   24834   24835
   24836   24837   24835   24836   24837   24836   24837   24838   24839   24837
   24838   24839   24838   24839   24839       0   24841   24842   24843   24844
   24845   24846   24851   24842   24843   24844   24843   24844   24845   24846
   24847   24848   24849   24851   24852   24853   24844   24845   24846   24851
   24845   24846   24847   24848   24849   24850   24851   24852   24853   24854
   24855   24846   24847   24848   24849   24851   24852   24853   24847   24848
   24849   24850   24851   24852   24853   24848   24849   24850   24851   24849
   24850   24851   24850   24851       0   24852   24853   24854   24855   24856
   24857   24875   24853   24854   24855   24854   24855   24856   24857   24858
   24859   24860   24875   24876   24877   24855   24856   24857   24875   24856
   24857   24858   24859   24860   24861   24874   24875   24876   24877   24878
   24879   24857   24858   24859   24860   24875   24876   24877   24858   24859
   24860   24861   24862   24863   24865   24872   24874   24875   24876   24877
   24859   24860   24861   24874   24875   24860   24861   24874   24875   24861
   24862   24863   24864   24865   24866   24870   24872   24873   24874   24875
   24862   24863   24864   24865   24866   24872   24874   24863   24864   24865
   24874   24864   24865   24866   24867   24868   24872   24874   24865   24866
   24874   24866   24867   24868   24869   24870   24872   24873   24874   24867
   24868   24869   24870   24871   24872   24874   24868   24869   24870   24874
   24869   24870   24871   24872   24873   24874   24870   24871   24872   24871
   24872   24873   24874   24872   24873   24874   24873   24874   24874       0
   24876   24877   24878   24879   24880   24881   24882   24877   24878   24879
   24878   24879   24880   24881   24882   24883   24884   24879   24880   24881
   24882   24880   24881   24882   24883   24884   24885   24886   24881   24882
   24883   24884   24882   24883   24884   24883   24884   24885   24886   24887
   24888   24893   24884   24885   24886   24885   24886   24887   24888   24889
   24890   24891   24893   24894   24895   24886   24887   24888   24893   24887
   24888   24889   24890   24891   24892   24893   24894   24895   24896   24905
   24888   24889   24890   24891   24893   24894   24895   24889   24890   24891
   24892   24893   24894   24895   24890   24891   24892   24893   24891   24892
   24893   24892   24893       0   24894   24895   24896   24897   24898   24899
   24902   24905   24906   24907   24895   24896   24905   24896   24897   24898
   24899   24900   24901   24902   24903   24904   24905   24906   24907   24908
   24909   24897   24898   24899   24900   24901   24902   24903   24904   24905
   24906   24907   24898   24899   24900   24901   24902   24905   24899   24900
   24901   24902   24905   24900   24901   24902   24903   24904   24905   24906
   24907   24901   24902   24903   24904   24905   24902   24903   24904   24905
   24903   24904   24905   24906   24907   24908   24909   24904   24905   24906
   24907   24905   24906   24907   24906   24907   24908   24909   24910   24911
   24907   24908   24909   24908   24909   24910   24911   24912   24913   24929
   24909   24910   24911   24910   24911   24912   24913   24914   24915   24916
   24929   24930   24931   24911   24912   24913   24929   24912   24913   24914
   24915   24916   24917   24918   24919   24929   24930   24931   24932   24933
   24913   24914   24915   24916   24929   24930   24931   24914   24915   24916
   24917   24918   24919   24920   24921   24922   24929   24930   24931   24915
   24916   24917   24918   24919   24929   24916   24917   24918   24919   24929
   24917   24918   24919   24920   24921   24922   24923   24924   24925   24929
   24918   24919   24920   24921   24922   24919   24920   24921   24922   24920
   24921   24922   24923   24924   24925   24926   24927   24928   24921   24922
   24923   24924   24925   24922   24923   24924   24925   24923   24924   24925
   24926   24927   24928   24924   24925   24926   24927   24928   24925   24926
   24927   24928   24926   24927   24928   24927   24928   24928       0   24930
   24931   24932   24933   24934   24935   24945   24931   24932   24933   24932
   24933   24934   24935   24936   24937   24941   24945   24946   24947   24933
   24934   24935   24945   24934   24935   24936   24937   24938   24939   24940
   24941   24942   24943   24944   24945   24946   24947   24948   24949   24935
   24936   24937   24941   24945   24946   24947   24936   24937   24938   24939
   24940   24941   24942   24943   24944   24945   24946   24947   24937   24938
   24939   24940   24941   24942   24943   24944   24945   24938   24939   24940
   24941   24942   24943   24944   24945   24939   24940   24941   24940   24941
   24941   24942   24943   24944   24945   24943   24944   24944       0   24946
   24947   24948   24949   24950   24951   24959   24947   24948   24949   24948
   24949   24950   24951   24952   24953   24957   24959   24960   24961   24949
   24950   24951   24959   24950   24951   24952   24953   24954   24955   24956
   24957   24958   24959   24960   24961   24962   24963   24951   24952   24953
   24957   24959   24960   24961   24952   24953   24954   24955   24956   24957
   24958   24959   24960   24961   24953   24954   24955   24956   24957   24958
   24959   24954   24955   24956   24957   24958   24959   24955   24956   24957
   24956   24957   24957   24958   24959       0   24960   24961   24962   24963
   24964   24965   24981   24961   24962   24963   24962   24963   24964   24965
   24966   24967   24968   24981   24982   24983   24963   24964   24965   24981
   24964   24965   24966   24967   24968   24969   24970   24971   24981   24982
   24983   24984   24985   24965   24966   24967   24968   24981   24982   24983
   24966   24967   24968   24969   24970   24971   24972   24973   24974   24981
   24982   24983   24967   24968   24969   24970   24971   24981   24968   24969
   24970   24971   24981   24969   24970   24971   24972   24973   24974   24975
   24976   24977   24981   24970   24971   24972   24973   24974   24971   24972
   24973   24974   24972   24973   24974   24975   24976   24977   24978   24979
   24980   24973   24974   24975   24976   24977   24974   24975   24976   24977
   24975   24976   24977   24978   24979   24980   24976   24977   24978   24979
   24980   24977   24978   24979   24980   24978   24979   24980   24979   24980
   24980       0   24982   24983   24984   24985   24986   24987   24993   24983
   24984   24985   24984   24985   24986   24987   24988   24989   24990   24993
   24994   24995   24985   24986   24987   24993   24986   24987   24988   24989
   24990   24991   24992   24993   24994   24995   24996   24997   24987   24988
   24989   24990   24993   24994   24995   24988   24989   24990   24991   24992
   24993   24994   24995   24989   24990   24991   24992   24993   24990   24991
   24992   24993   24991   24992   24993   24992       0   24994   24995   24996
   24997   24998   24999   25000   24995   24996   24997   24996   24997   24998
   24999   25000   25001   25002   24997   24998   24999   25000   24998   24999
   25000   25001   25002   25003   25004   24999   25000   25001   25002   25000
   25001   25002   25001   25002   25003   25004   25005   25006   25016   25002
   25003   25004   25003   25004   25005   25006   25007   25008   25012   25016
   25017   25018   25004   25005   25006   25016   25005   25006   25007   25008
   25009   25010   25011   25012   25013   25014   25015   25016   25017   25018
   25019   25020   25006   25007   25008   25012   25016   25017   25018   25007
   25008   25009   25010   25011   25012   25013   25014   25015   25016   25017
   25018   25008   25009   25010   25011   25012   25013   25014   25015   25016
   25009   25010   25011   25012   25013   25014   25015   25016   25010   25011
   25012   25011   25012   25012   25013   25014   25015   25016   25014   25015
   25015       0   25017   25018   25019   25020   25021   25022   25030   25018
   25019   25020   25019   25020   25021   25022   25023   25024   25028   25030
   25031   25032   25020   25021   25022   25030   25021   25022   25023   25024
   25025   25026   25027   25028   25029   25030   25031   25032   25033   25034
   25022   25023   25024   25028   25030   25031   25032   25023   25024   25025
   25026   25027   25028   25029   25030   25031   25032   25024   25025   25026
   25027   25028   25029   25030   25025   25026   25027   25028   25029   25030
   25026   25027   25028   25027   25028   25028   25029   25030       0   25031
   25032   25033   25034   25035   25036   25046   25032   25033   25034   25033
   25034   25035   25036   25037   25038   25042   25046   25047   25048   25034
   25035   25036   25046   25035   25036   25037   25038   25039   25040   25041
   25042   25043   25044   25045   25046   25047   25048   25049   25050   25036
   25037   25038   25042   25046   25047   25048   25037   25038   25039   25040
   25041   25042   25043   25044   25045   25046   25047   25048   25038   25039
   25040   25041   25042   25043   25044   25045   25046   25039   25040   25041
   25042   25043   25044   25045   25046   25040   25041   25042   25041   25042
   25042   25043   25044   25045   25046   25044   25045   25045       0   25047
   25048   25049   25050   25051   25052   25056   25048   25049   25050   25049
   25050   25051   25052   25053   25054   25055   25056   25057   25058   25050
   25051   25052   25056   25051   25052   25053   25054   25055   25056   25057
   25058   25059   25060   25052   25053   25054   25055   25056   25057   25058
   25053   25054   25055   25056   25057   25058   25054   25055   25056   25055
   25056   25056   25057   25058   25059   25060   25061   25062   25078   25058
   25059   25060   25059   25060   25061   25062   25063   25064   25065   25078
   25079   25080   25060   25061   25062   25078   25061   25062   25063   25064
   25065   25066   25067   25068   25078   25079   25080   25081   25082   25062
   25063   25064   25065   25078   25079   25080   25063   25064   25065   25066
   25067   25068   25069   25070   25071   25078   25079   25080   25064   25065
   25066   25067   25068   25078   25065   25066   25067   25068   25078   25066
   25067   25068   25069   25070   25071   25072   25073   25074   25078   25067
   25068   25069   25070   25071   25068   25069   25070   25071   25069   25070
   25071   25072   25073   25074   25075   25076   25077   25070   25071   25072
   25073   25074   25071   25072   25073   25074   25072   25073   25074   25075
   25076   25077   25073   25074   25075   25076   25077   25074   25075   25076
   25077   25075   25076   25077   25076   25077   25077       0   25079   25080
   25081   25082   25083   25084   25089   25080   25081   25082   25081   25082
   25083   25084   25085   25086   25087   25089   25090   25091   25082   25083
   25084   25089   25083   25084   25085   25086   25087   25088   25089   25090
   25091   25092   25093   25084   25085   25086   25087   25089   25090   25091
   25085   25086   25087   25088   25089   25090   25091   25086   25087   25088
   25089   25087   25088   25089   25088   25089       0   25090   25091   25092
   25093   25094   25095   25108   25091   25092   25093   25092   25093   25094
   25095   25096   25097   25101   25108   25109   25110   25093   25094   25095
   25108   25094   25095   25096   25097   25098   25099   25100   25101   25102
   25103   25104   25108   25109   25110   25111   25112   25095   25096   25097
   25101   25108   25109   25110   25096   25097   25098   25099   25100   25101
   25102   25103   25104   25105   25106   25107   25108   25109   25110   25097
   25098   25099   25100   25101   25102   25103   25104   25108   25098   25099
   25100   25101   25102   25103   25104   25108   25099   25100   25101   25100
   25101   25101   25102   25103   25104   25105   25106   25107   25108   25103
   25104   25105   25106   25107   25104   25105   25106   25107   25105   25106
   25107   25106   25107   25107       0   25109   25110   25111   25112   25113
   25114   25120   25110   25111   25112   25111   25112   25113   25114   25115
   25116   25117   25120   25121   25122   25112   25113   25114   25120   25113
   25114   25115   25116   25117   25118   25119   25120   25121   25122   25123
   25124   25114   25115   25116   25117   25120   25121   25122   25115   25116
   25117   25118   25119   25120   25121   25122   25116   25117   25118   25119
   25120   25117   25118   25119   25120   25118   25119   25120   25119       0
   25121   25122   25123   25124   25125   25126   25139   25122   25123   25124
   25123   25124   25125   25126   25127   25128   25129   25139   25140   25141
   25124   25125   25126   25139   25125   25126   25127   25128   25129   25130
   25131   25135   25139   25140   25141   25142   25143   25126   25127   25128
   25129   25139   25140   25141   25127   25128   25129   25130   25131   25132
   25133   25134   25135   25136   25137   25138   25139   25140   25141   25128
   25129   25130   25131   25135   25139   25129   25130   25131   25135   25139
   25130   25131   25132   25133   25134   25135   25136   25137   25138   25139
   25131   25132   25133   25134   25135   25136   25137   25138   25132   25133
   25134   25135   25136   25137   25138   25133   25134   25135   25134   25135
   25135   25136   25137   25138   25137   25138   25138       0   25140   25141
   25142   25143   25144   25145   25161   25141   25142   25143   25142   25143
   25144   25145   25146   25147   25148   25161   25162   25163   25143   25144
   25145   25161   25144   25145   25146   25147   25148   25149   25150   25151
   25161   25162   25163   25164   25165   25145   25146   25147   25148   25161
   25162   25163   25146   25147   25148   25149   25150   25151   25152   25153
   25154   25161   25162   25163   25147   25148   25149   25150   25151   25161
   25148   25149   25150   25151   25161   25149   25150   25151   25152   25153
   25154   25155   25156   25157   25161   25150   25151   25152   25153   25154
   25151   25152   25153   25154   25152   25153   25154   25155   25156   25157
   25158   25159   25160   25153   25154   25155   25156   25157   25154   25155
   25156   25157   25155   25156   25157   25158   25159   25160   25156   25157
   25158   25159   25160   25157   25158   25159   25160   25158   25159   25160
   25159   25160   25160       0   25162   25163   25164   25165   25166   25167
   25173   25163   25164   25165   25164   25165   25166   25167   25168   25169
   25170   25173   25174   25175   25165   25166   25167   25173   25166   25167
   25168   25169   25170   25171   25172   25173   25174   25175   25176   25177
   25167   25168   25169   25170   25173   25174   25175   25168   25169   25170
   25171   25172   25173   25174   25175   25169   25170   25171   25172   25173
   25170   25171   25172   25173   25171   25172   25173   25172       0   25174
   25175   25176   25177   25178   25179   25195   25175   25176   25177   25176
   25177   25178   25179   25180   25181   25182   25195   25196   25197   25177
   25178   25179   25195   25178   25179   25180   25181   25182   25183   25184
   25185   25195   25196   25197   25198   25199   25179   25180   25181   25182
   25195   25196   25197   25180   25181   25182   25183   25184   25185   25186
   25187   25188   25195   25196   25197   25181   25182   25183   25184   25185
   25195   25182   25183   25184   25185   25195   25183   25184   25185   25186
   25187   25188   25189   25190   25191   25195   25184   25185   25186   25187
   25188   25185   25186   25187   25188   25186   25187   25188   25189   25190
   25191   25192   25193   25194   25187   25188   25189   25190   25191   25188
   25189   25190   25191   25189   25190   25191   25192   25193   25194   25190
   25191   25192   25193   25194   25191   25192   25193   25194   25192   25193
   25194   25193   25194   25194       0   25196   25197   25198   25199   25200
   25201   25216   25197   25198   25199   25198   25199   25200   25201   25202
   25203   25204   25216   25217   25218   25199   25200   25201   25216   25200
   25201   25202   25203   25204   25205   25214   25216   25217   25218   25219
   25220   25201   25202   25203   25204   25216   25217   25218   25202   25203
   25204   25205   25206   25207   25212   25214   25215   25216   25217   25218
   25203   25204   25205   25214   25216   25204   25205   25214   25216   25205
   25206   25207   25208   25209   25212   25213   25214   25215   25216   25206
   25207   25208   25209   25210   25212   25214   25215   25207   25208   25209
   25214   25208   25209   25210   25211   25212   25213   25214   25209   25210
   25212   25210   25211   25212   25213   25214   25215   25211   25212   25213
   25214   25212   25213   25214   25215   25214   25215   25215       0   25217
   25218   25219   25220   25221   25222   25238   25218   25219   25220   25219
   25220   25221   25222   25223   25224   25225   25238   25239   25240   25220
   25221   25222   25238   25221   25222   25223   25224   25225   25226   25227
   25228   25238   25239   25240   25241   25242   25222   25223   25224   25225
   25238   25239   25240   25223   25224   25225   25226   25227   25228   25229
   25230   25231   25238   25239   25240   25224   25225   25226   25227   25228
   25238   25225   25226   25227   25228   25238   25226   25227   25228   25229
   25230   25231   25232   25233   25234   25238   25227   25228   25229   25230
   25231   25228   25229   25230   25231   25229   25230   25231   25232   25233
   25234   25235   25236   25237   25230   25231   25232   25233   25234   25231
   25232   25233   25234   25232   25233   25234   25235   25236   25237   25233
   25234   25235   25236   25237   25234   25235   25236   25237   25235   25236
   25237   25236   25237   25237       0   25239   25240   25241   25242   25243
   25244   25252   25240   25241   25242   25241   25242   25243   25244   25245
   25246   25247   25252   25253   25254   25242   25243   25244   25252   25243
   25244   25245   25246   25247   25248   25249   25252   25253   25254   25255
   25256   25244   25245   25246   25247   25252   25253   25254   25245   25246
   25247   25248   25249   25250   25251   25252   25253   25254   25246   25247
   25248   25249   25252   25247   25248   25249   25252   25248   25249   25250
   25251   25252   25249   25250   25251   25250   25251   25251       0   25253
   25254   25255   25256   25257   25258   25271   25254   25255   25256   25255
   25256   25257   25258   25259   25260   25264   25271   25272   25273   25256
   25257   25258   25271   25257   25258   25259   25260   25261   25262   25263
   25264   25265   25266   25267   25271   25272   25273   25274   25275   25258
   25259   25260   25264   25271   25272   25273   25259   25260   25261   25262
   25263   25264   25265   25266   25267   25268   25269   25270   25271   25272
   25273   25260   25261   25262   25263   25264   25265   25266   25267   25271
   25261   25262   25263   25264   25265   25266   25267   25271   25262   25263
   25264   25263   25264   25264   25265   25266   25267   25268   25269   25270
   25271   25266   25267   25268   25269   25270   25267   25268   25269   25270
   25268   25269   25270   25269   25270   25270       0   25272   25273   25274
   25275   25276   25277   25278   25273   25274   25275   25274   25275   25276
   25277   25278   25279   25280   25275   25276   25277   25278   25276   25277
   25278   25279   25280   25281   25282   25277   25278   25279   25280   25278
   25279   25280   25279   25280   25281   25282   25283   25284   25288   25280
   25281   25282   25281   25282   25283   25284   25285   25286   25287   25288
   25289   25290   25282   25283   25284   25288   25283   25284   25285   25286
   25287   25288   25289   25290   25291   25292   25284   25285   25286   25287
   25288   25289   25290   25285   25286   25287   25288   25289   25290   25286
   25287   25288   25287   25288   25288   25289   25290   25291   25292   25293
   25294   25310   25290   25291   25292   25291   25292   25293   25294   25295
   25296   25297   25310   25311   25312   25292   25293   25294   25310   25293
   25294   25295   25296   25297   25298   25299   25300   25310   25311   25312
   25313   25314   25294   25295   25296   25297   25310   25311   25312   25295
   25296   25297   25298   25299   25300   25301   25302   25303   25310   25311
   25312   25296   25297   25298   25299   25300   25310   25297   25298   25299
   25300   25310   25298   25299   25300   25301   25302   25303   25304   25305
   25306   25310   25299   25300   25301   25302   25303   25300   25301   25302
   25303   25301   25302   25303   25304   25305   25306   25307   25308   25309
   25302   25303   25304   25305   25306   25303   25304   25305   25306   25304
   25305   25306   25307   25308   25309   25305   25306   25307   25308   25309
   25306   25307   25308   25309   25307   25308   25309   25308   25309   25309
       0   25311   25312   25313   25314   25315   25316   25329   25312   25313
   25314   25313   25314   25315   25316   25317   25318   25319   25329   25330
   25331   25314   25315   25316   25329   25315   25316   25317   25318   25319
   25320   25321   25325   25329   25330   25331   25332   25333   25316   25317
   25318   25319   25329   25330   25331   25317   25318   25319   25320   25321
   25322   25323   25324   25325   25326   25327   25328   25329   25330   25331
   25318   25319   25320   25321   25325   25329   25319   25320   25321   25325
   25329   25320   25321   25322   25323   25324   25325   25326   25327   25328
   25329   25321   25322   25323   25324   25325   25326   25327   25328   25322
   25323   25324   25325   25326   25327   25328   25323   25324   25325   25324
   25325   25325   25326   25327   25328   25327   25328   25328       0   25330
   25331   25332   25333   25334   25335   25345   25331   25332   25333   25332
   25333   25334   25335   25336   25337   25341   25345   25346   25347   25333
   25334   25335   25345   25334   25335   25336   25337   25338   25339   25340
   25341   25342   25343   25344   25345   25346   25347   25348   25349   25335
   25336   25337   25341   25345   25346   25347   25336   25337   25338   25339
   25340   25341   25342   25343   25344   25345   25346   25347   25337   25338
   25339   25340   25341   25342   25343   25344   25345   25338   25339   25340
   25341   25342   25343   25344   25345   25339   25340   25341   25340   25341
   25341   25342   25343   25344   25345   25343   25344   25344       0   25346
   25347   25348   25349   25350   25351   25362   25347   25348   25349   25348
   25349   25350   25351   25352   25353   25354   25362   25363   25364   25349
   25350   25351   25362   25350   25351   25352   25353   25354   25355   25356
   25357   25362   25363   25364   25365   25366   25351   25352   25353   25354
   25362   25363   25364   25352   25353   25354   25355   25356   25357   25358
   25359   25362   25363   25364   25353   25354   25355   25356   25357   25362
   25354   25355   25356   25357   25362   25355   25356   25357   25358   25359
   25360   25361   25362   25356   25357   25358   25359   25357   25358   25359
   25358   25359   25360   25361   25359   25360   25361   25360   25361   25361
       0   25363   25364   25365   25366   25367   25368   25374   25364   25365
   25366   25365   25366   25367   25368   25369   25370   25371   25374   25375
   25376   25366   25367   25368   25374   25367   25368   25369   25370   25371
   25372   25373   25374   25375   25376   25377   25378   25368   25369   25370
   25371   25374   25375   25376   25369   25370   25371   25372   25373   25374
   25375   25376   25370   25371   25372   25373   25374   25371   25372   25373
   25374   25372   25373   25374   25373       0   25375   25376   25377   25378
   25379   25380   25390   25376   25377   25378   25377   25378   25379   25380
   25381   25382   25386   25390   25391   25392   25378   25379   25380   25390
   25379   25380   25381   25382   25383   25384   25385   25386   25387   25388
   25389   25390   25391   25392   25393   25394   25380   25381   25382   25386
   25390   25391   25392   25381   25382   25383   25384   25385   25386   25387
   25388   25389   25390   25391   25392   25382   25383   25384   25385   25386
   25387   25388   25389   25390   25383   25384   25385   25386   25387   25388
   25389   25390   25384   25385   25386   25385   25386   25386   25387   25388
   25389   25390   25388   25389   25389       0   25391   25392   25393   25394
   25395   25396   25400   25392   25393   25394   25393   25394   25395   25396
   25397   25398   25399   25400   25401   25402   25394   25395   25396   25400
   25395   25396   25397   25398   25399   25400   25401   25402   25403   25404
   25396   25397   25398   25399   25400   25401   25402   25397   25398   25399
   25400   25401   25402   25398   25399   25400   25399   25400   25400   25401
   25402   25403   25404   25405   25406   25414   25402   25403   25404   25403
   25404   25405   25406   25407   25408   25409   25414   25415   25416   25404
   25405   25406   25414   25405   25406   25407   25408   25409   25410   25411
   25414   25415   25416   25417   25418   25406   25407   25408   25409   25414
   25415   25416   25407   25408   25409   25410   25411   25412   25413   25414
   25415   25416   25408   25409   25410   25411   25414   25409   25410   25411
   25414   25410   25411   25412   25413   25414   25411   25412   25413   25412
   25413   25413       0   25415   25416   25417   25418   25419   25420   25428
   25416   25417   25418   25417   25418   25419   25420   25421   25422   25423
   25428   25429   25430   25418   25419   25420   25428   25419   25420   25421
   25422   25423   25424   25425   25428   25429   25430   25431   25432   25420
   25421   25422   25423   25428   25429   25430   25421   25422   25423   25424
   25425   25426   25427   25428   25429   25430   25422   25423   25424   25425
   25428   25423   25424   25425   25428   25424   25425   25426   25427   25428
   25425   25426   25427   25426   25427   25427       0   25429   25430   25431
   25432   25433   25434   25442   25430   25431   25432   25431   25432   25433
   25434   25435   25436   25440   25442   25443   25444   25432   25433   25434
   25442   25433   25434   25435   25436   25437   25438   25439   25440   25441
   25442   25443   25444   25445   25446   25434   25435   25436   25440   25442
   25443   25444   25435   25436   25437   25438   25439   25440   25441   25442
   25443   25444   25436   25437   25438   25439   25440   25441   25442   25437
   25438   25439   25440   25441   25442   25438   25439   25440   25439   25440
   25440   25441   25442       0   25443   25444   25445   25446   25447   25448
   25456   25444   25445   25446   25445   25446   25447   25448   25449   25450
   25451   25456   25457   25458   25446   25447   25448   25456   25447   25448
   25449   25450   25451   25452   25453   25456   25457   25458   25459   25460
   25448   25449   25450   25451   25456   25457   25458   25449   25450   25451
   25452   25453   25454   25455   25456   25457   25458   25450   25451   25452
   25453   25456   25451   25452   25453   25456   25452   25453   25454   25455
   25456   25453   25454   25455   25454   25455   25455       0   25457   25458
   25459   25460   25461   25462   25471   25458   25459   25460   25459   25460
   25461   25462   25463   25464   25465   25471   25472   25473   25460   25461
   25462   25471   25461   25462   25463   25464   25465   25466   25467   25468
   25471   25472   25473   25474   25475   25462   25463   25464   25465   25471
   25472   25473   25463   25464   25465   25466   25467   25468   25469   25470
   25471   25472   25473   25464   25465   25466   25467   25468   25471   25465
   25466   25467   25468   25471   25466   25467   25468   25469   25470   25471
   25467   25468   25469   25470   25468   25469   25470   25469   25470   25470
       0   25472   25473   25474   25475   25476   25477   25486   25473   25474
   25475   25474   25475   25476   25477   25478   25479   25480   25486   25487
   25488   25475   25476   25477   25486   25476   25477   25478   25479   25480
   25481   25482   25483   25486   25487   25488   25489   25490   25477   25478
   25479   25480   25486   25487   25488   25478   25479   25480   25481   25482
   25483   25484   25485   25486   25487   25488   25479   25480   25481   25482
   25483   25486   25480   25481   25482   25483   25486   25481   25482   25483
   25484   25485   25486   25482   25483   25484   25485   25483   25484   25485
   25484   25485   25485       0   25487   25488   25489   25490   25491   25492
   25496   25488   25489   25490   25489   25490   25491   25492   25493   25494
   25495   25496   25497   25498   25490   25491   25492   25496   25491   25492
   25493   25494   25495   25496   25497   25498   25499   25500   25492   25493
   25494   25495   25496   25497   25498   25493   25494   25495   25496   25497
   25498   25494   25495   25496   25495   25496   25496   25497   25498   25499
   25500   25501   25502   25503   25498   25499   25500   25499   25500   25501
   25502   25503   25504   25505   25500   25501   25502   25503   25501   25502
   25503   25504   25505   25506   25507   25502   25503   25504   25505   25503
   25504   25505   25504   25505   25506   25507   25508   25509   25515   25505
   25506   25507   25506   25507   25508   25509   25510   25511   25512   25515
   25516   25517   25507   25508   25509   25515   25508   25509   25510   25511
   25512   25513   25514   25515   25516   25517   25518   25519   25509   25510
   25511   25512   25515   25516   25517   25510   25511   25512   25513   25514
   25515   25516   25517   25511   25512   25513   25514   25515   25512   25513
   25514   25515   25513   25514   25515   25514       0   25516   25517   25518
   25519   25520   25521   25522   25517   25518   25519   25518   25519   25520
   25521   25522   25523   25524   25519   25520   25521   25522   25520   25521
   25522   25523   25524   25525   25526   25521   25522   25523   25524   25522
   25523   25524   25523   25524   25525   25526   25527   25528   25536   25524
   25525   25526   25525   25526   25527   25528   25529   25530   25534   25536
   25537   25538   25526   25527   25528   25536   25527   25528   25529   25530
   25531   25532   25533   25534   25535   25536   25537   25538   25539   25540
   25528   25529   25530   25534   25536   25537   25538   25529   25530   25531
   25532   25533   25534   25535   25536   25537   25538   25530   25531   25532
   25533   25534   25535   25536   25531   25532   25533   25534   25535   25536
   25532   25533   25534   25533   25534   25534   25535   25536       0   25537
   25538   25539   25540   25541   25542   25550   25538   25539   25540   25539
   25540   25541   25542   25543   25544   25548   25550   25551   25552   25540
   25541   25542   25550   25541   25542   25543   25544   25545   25546   25547
   25548   25549   25550   25551   25552   25553   25554   25542   25543   25544
   25548   25550   25551   25552   25543   25544   25545   25546   25547   25548
   25549   25550   25551   25552   25544   25545   25546   25547   25548   25549
   25550   25545   25546   25547   25548   25549   25550   25546   25547   25548
   25547   25548   25548   25549   25550       0   25551   25552   25553   25554
   25555   25556   25564   25552   25553   25554   25553   25554   25555   25556
   25557   25558   25562   25564   25565   25566   25554   25555   25556   25564
   25555   25556   25557   25558   25559   25560   25561   25562   25563   25564
   25565   25566   25567   25568   25556   25557   25558   25562   25564   25565
   25566   25557   25558   25559   25560   25561   25562   25563   25564   25565
   25566   25558   25559   25560   25561   25562   25563   25564   25559   25560
   25561   25562   25563   25564   25560   25561   25562   25561   25562   25562
   25563   25564       0   25565   25566   25567   25568   25569   25570   25574
   25566   25567   25568   25567   25568   25569   25570   25571   25572   25573
   25574   25575   25576   25568   25569   25570   25574   25569   25570   25571
   25572   25573   25574   25575   25576   25577   25578   25570   25571   25572
   25573   25574   25575   25576   25571   25572   25573   25574   25575   25576
   25572   25573   25574   25573   25574   25574   25575   25576   25577   25578
   25579   25580   25588   25576   25577   25578   25577   25578   25579   25580
   25581   25582   25586   25588   25589   25590   25578   25579   25580   25588
   25579   25580   25581   25582   25583   25584   25585   25586   25587   25588
   25589   25590   25591   25592   25580   25581   25582   25586   25588   25589
   25590   25581   25582   25583   25584   25585   25586   25587   25588   25589
   25590   25582   25583   25584   25585   25586   25587   25588   25583   25584
   25585   25586   25587   25588   25584   25585   25586   25585   25586   25586
   25587   25588       0   25589   25590   25591   25592   25593   25594   25604
   25590   25591   25592   25591   25592   25593   25594   25595   25596   25600
   25604   25605   25606   25592   25593   25594   25604   25593   25594   25595
   25596   25597   25598   25599   25600   25601   25602   25603   25604   25605
   25606   25607   25608   25594   25595   25596   25600   25604   25605   25606
   25595   25596   25597   25598   25599   25600   25601   25602   25603   25604
   25605   25606   25596   25597   25598   25599   25600   25601   25602   25603
   25604   25597   25598   25599   25600   25601   25602   25603   25604   25598
   25599   25600   25599   25600   25600   25601   25602   25603   25604   25602
   25603   25603       0   25605   25606   25607   25608   25609   25610   25623
   25606   25607   25608   25607   25608   25609   25610   25611   25612   25613
   25623   25624   25625   25608   25609   25610   25623   25609   25610   25611
   25612   25613   25614   25615   25619   25623   25624   25625   25626   25627
   25610   25611   25612   25613   25623   25624   25625   25611   25612   25613
   25614   25615   25616   25617   25618   25619   25620   25621   25622   25623
   25624   25625   25612   25613   25614   25615   25619   25623   25613   25614
   25615   25619   25623   25614   25615   25616   25617   25618   25619   25620
   25621   25622   25623   25615   25616   25617   25618   25619   25620   25621
   25622   25616   25617   25618   25619   25620   25621   25622   25617   25618
   25619   25618   25619   25619   25620   25621   25622   25621   25622   25622
       0   25624   25625   25626   25627   25628   25629   25633   25625   25626
   25627   25626   25627   25628   25629   25630   25631   25632   25633   25634
   25635   25627   25628   25629   25633   25628   25629   25630   25631   25632
   25633   25634   25635   25636   25637   25629   25630   25631   25632   25633
   25634   25635   25630   25631   25632   25633   25634   25635   25631   25632
   25633   25632   25633   25633   25634   25635   25636   25637   25638   25639
   25657   25635   25636   25637   25636   25637   25638   25639   25640   25641
   25642   25657   25658   25659   25637   25638   25639   25657   25638   25639
   25640   25641   25642   25643   25644   25645   25657   25658   25659   25660
   25661   25639   25640   25641   25642   25657   25658   25659   25640   25641
   25642   25643   25644   25645   25646   25647   25648   25657   25658   25659
   25641   25642   25643   25644   25645   25657   25642   25643   25644   25645
   25657   25643   25644   25645   25646   25647   25648   25649   25650   25657
   25644   25645   25646   25647   25648   25645   25646   25647   25648   25646
   25647   25648   25649   25650   25651   25654   25647   25648   25649   25650
   25648   25649   25650   25649   25650   25651   25652   25653   25654   25655
   25656   25650   25651   25654   25651   25652   25653   25654   25655   25656
   25652   25653   25654   25655   25656   25653   25654   25654   25655   25656
   25656       0   25658   25659   25660   25661   25662   25663   25668   25659
   25660   25661   25660   25661   25662   25663   25664   25665   25666   25668
   25669   25670   25661   25662   25663   25668   25662   25663   25664   25665
   25666   25667   25668   25669   25670   25671   25672   25663   25664   25665
   25666   25668   25669   25670   25664   25665   25666   25667   25668   25669
   25670   25665   25666   25667   25668   25666   25667   25668   25667   25668
       0   25669   25670   25671   25672   25673   25674   25687   25670   25671
   25672   25671   25672   25673   25674   25675   25676   25680   25687   25688
   25689   25672   25673   25674   25687   25673   25674   25675   25676   25677
   25678   25679   25680   25681   25682   25683   25687   25688   25689   25690
   25691   25674   25675   25676   25680   25687   25688   25689   25675   25676
   25677   25678   25679   25680   25681   25682   25683   25684   25685   25686
   25687   25688   25689   25676   25677   25678   25679   25680   25681   25682
   25683   25687   25677   25678   25679   25680   25681   25682   25683   25687
   25678   25679   25680   25679   25680   25680   25681   25682   25683   25684
   25685   25686   25687   25682   25683   25684   25685   25686   25683   25684
   25685   25686   25684   25685   25686   25685   25686   25686       0   25688
   25689   25690   25691   25692   25693   25697   25689   25690   25691   25690
   25691   25692   25693   25694   25695   25696   25697   25698   25699   25691
   25692   25693   25697   25692   25693   25694   25695   25696   25697   25698
   25699   25700   25701   25693   25694   25695   25696   25697   25698   25699
   25694   25695   25696   25697   25698   25699   25695   25696   25697   25696
   25697   25697   25698   25699   25700   25701   25702   25703   25719   25699
   25700   25701   25700   25701   25702   25703   25704   25705   25706   25719
   25720   25721   25701   25702   25703   25719   25702   25703   25704   25705
   25706   25707   25708   25709   25719   25720   25721   25722   25723   25703
   25704   25705   25706   25719   25720   25721   25704   25705   25706   25707
   25708   25709   25710   25711   25712   25719   25720   25721   25705   25706
   25707   25708   25709   25719   25706   25707   25708   25709   25719   25707
   25708   25709   25710   25711   25712   25713   25714   25715   25719   25708
   25709   25710   25711   25712   25709   25710   25711   25712   25710   25711
   25712   25713   25714   25715   25716   25717   25718   25711   25712   25713
   25714   25715   25712   25713   25714   25715   25713   25714   25715   25716
   25717   25718   25714   25715   25716   25717   25718   25715   25716   25717
   25718   25716   25717   25718   25717   25718   25718       0   25720   25721
   25722   25723   25724   25725   25734   25721   25722   25723   25722   25723
   25724   25725   25726   25727   25728   25734   25735   25736   25723   25724
   25725   25734   25724   25725   25726   25727   25728   25729   25730   25731
   25734   25735   25736   25737   25738   25725   25726   25727   25728   25734
   25735   25736   25726   25727   25728   25729   25730   25731   25732   25733
   25734   25735   25736   25727   25728   25729   25730   25731   25734   25728
   25729   25730   25731   25734   25729   25730   25731   25732   25733   25734
   25730   25731   25732   25733   25731   25732   25733   25732   25733   25733
       0   25735   25736   25737   25738   25739   25740   25741   25736   25737
   25738   25737   25738   25739   25740   25741   25742   25743   25738   25739
   25740   25741   25739   25740   25741   25742   25743   25744   25745   25740
   25741   25742   25743   25741   25742   25743   25742   25743   25744   25745
   25746   25747   25761   25743   25744   25745   25744   25745   25746   25747
   25748   25749   25750   25761   25762   25763   25745   25746   25747   25761
   25746   25747   25748   25749   25750   25751   25759   25761   25762   25763
   25764   25765   25747   25748   25749   25750   25761   25762   25763   25748
   25749   25750   25751   25752   25753   25757   25759   25760   25761   25762
   25763   25749   25750   25751   25759   25761   25750   25751   25759   25761
   25751   25752   25753   25754   25755   25757   25758   25759   25760   25761
   25752   25753   25754   25755   25756   25757   25759   25760   25753   25754
   25755   25759   25754   25755   25756   25757   25758   25759   25755   25756
   25757   25756   25757   25758   25759   25760   25757   25758   25759   25758
   25759   25760   25759   25760   25760       0   25762   25763   25764   25765
   25766   25767   25776   25763   25764   25765   25764   25765   25766   25767
   25768   25769   25770   25776   25777   25778   25765   25766   25767   25776
   25766   25767   25768   25769   25770   25771   25772   25773   25776   25777
   25778   25779   25780   25767   25768   25769   25770   25776   25777   25778
   25768   25769   25770   25771   25772   25773   25774   25775   25776   25777
   25778   25769   25770   25771   25772   25773   25776   25770   25771   25772
   25773   25776   25771   25772   25773   25774   25775   25776   25772   25773
   25774   25775   25773   25774   25775   25774   25775   25775       0   25777
   25778   25779   25780   25781   25782   25798   25778   25779   25780   25779
   25780   25781   25782   25783   25784   25785   25798   25799   25800   25780
   25781   25782   25798   25781   25782   25783   25784   25785   25786   25787
   25788   25798   25799   25800   25801   25802   25782   25783   25784   25785
   25798   25799   25800   25783   25784   25785   25786   25787   25788   25789
   25790   25791   25798   25799   25800   25784   25785   25786   25787   25788
   25798   25785   25786   25787   25788   25798   25786   25787   25788   25789
   25790   25791   25792   25793   25794   25798   25787   25788   25789   25790
   25791   25788   25789   25790   25791   25789   25790   25791   25792   25793
   25794   25795   25796   25797   25790   25791   25792   25793   25794   25791
   25792   25793   25794   25792   25793   25794   25795   25796   25797   25793
   25794   25795   25796   25797   25794   25795   25796   25797   25795   25796
   25797   25796   25797   25797       0   25799   25800   25801   25802   25803
   25804   25817   25800   25801   25802   25801   25802   25803   25804   25805
   25806   25810   25817   25818   25819   25802   25803   25804   25817   25803
   25804   25805   25806   25807   25808   25809   25810   25811   25812   25813
   25817   25818   25819   25820   25821   25804   25805   25806   25810   25817
   25818   25819   25805   25806   25807   25808   25809   25810   25811   25812
   25813   25814   25815   25816   25817   25818   25819   25806   25807   25808
   25809   25810   25811   25812   25813   25817   25807   25808   25809   25810
   25811   25812   25813   25817   25808   25809   25810   25809   25810   25810
   25811   25812   25813   25814   25815   25816   25817   25812   25813   25814
   25815   25816   25813   25814   25815   25816   25814   25815   25816   25815
   25816   25816       0   25818   25819   25820   25821   25822   25823   25828
   25819   25820   25821   25820   25821   25822   25823   25824   25825   25826
   25828   25829   25830   25821   25822   25823   25828   25822   25823   25824
   25825   25826   25827   25828   25829   25830   25831   25832   25823   25824
   25825   25826   25828   25829   25830   25824   25825   25826   25827   25828
   25829   25830   25825   25826   25827   25828   25826   25827   25828   25827
   25828       0   25829   25830   25831   25832   25833   25834   25850   25830
   25831   25832   25831   25832   25833   25834   25835   25836   25837   25850
   25851   25852   25832   25833   25834   25850   25833   25834   25835   25836
   25837   25838   25839   25840   25850   25851   25852   25853   25854   25834
   25835   25836   25837   25850   25851   25852   25835   25836   25837   25838
   25839   25840   25841   25842   25843   25850   25851   25852   25836   25837
   25838   25839   25840   25850   25837   25838   25839   25840   25850   25838
   25839   25840   25841   25842   25843   25844   25845   25846   25850   25839
   25840   25841   25842   25843   25840   25841   25842   25843   25841   25842
   25843   25844   25845   25846   25847   25848   25849   25842   25843   25844
   25845   25846   25843   25844   25845   25846   25844   25845   25846   25847
   25848   25849   25845   25846   25847   25848   25849   25846   25847   25848
   25849   25847   25848   25849   25848   25849   25849       0   25851   25852
   25853   25854   25855   25856   25857   25852   25853   25854   25853   25854
   25855   25856   25857   25858   25859   25854   25855   25856   25857   25855
   25856   25857   25858   25859   25860   25861   25856   25857   25858   25859
   25857   25858   25859   25858   25859   25860   25861   25862   25863   25867
   25859   25860   25861   25860   25861   25862   25863   25864   25865   25866
   25867   25868   25869   25861   25862   25863   25867   25862   25863   25864
   25865   25866   25867   25868   25869   25870   25871   25863   25864   25865
   25866   25867   25868   25869   25864   25865   25866   25867   25868   25869
   25865   25866   25867   25866   25867   25867   25868   25869   25870   25871
   25872   25873   25881   25869   25870   25871   25870   25871   25872   25873
   25874   25875   25876   25881   25882   25883   25871   25872   25873   25881
   25872   25873   25874   25875   25876   25877   25878   25881   25882   25883
   25884   25893   25873   25874   25875   25876   25881   25882   25883   25874
   25875   25876   25877   25878   25879   25880   25881   25882   25883   25875
   25876   25877   25878   25881   25876   25877   25878   25881   25877   25878
   25879   25880   25881   25878   25879   25880   25879   25880   25880       0
   25882   25883   25884   25885   25886   25887   25890   25893   25894   25895
   25883   25884   25893   25884   25885   25886   25887   25888   25889   25890
   25891   25892   25893   25894   25895   25896   25897   25885   25886   25887
   25888   25889   25890   25891   25892   25893   25894   25895   25886   25887
   25888   25889   25890   25893   25887   25888   25889   25890   25893   25888
   25889   25890   25891   25892   25893   25894   25895   25889   25890   25891
   25892   25893   25890   25891   25892   25893   25891   25892   25893   25894
   25895   25896   25897   25892   25893   25894   25895   25893   25894   25895
   25894   25895   25896   25897   25898   25899   25895   25896   25897   25896
   25897   25898   25899   25900   25901   25911   25897   25898   25899   25898
   25899   25900   25901   25902   25903   25907   25911   25912   25913   25899
   25900   25901   25911   25900   25901   25902   25903   25904   25905   25906
   25907   25908   25909   25910   25911   25912   25913   25914   25915   25901
   25902   25903   25907   25911   25912   25913   25902   25903   25904   25905
   25906   25907   25908   25909   25910   25911   25912   25913   25903   25904
   25905   25906   25907   25908   25909   25910   25911   25904   25905   25906
   25907   25908   25909   25910   25911   25905   25906   25907   25906   25907
   25907   25908   25909   25910   25911   25909   25910   25910       0   25912
   25913   25914   25915   25916   25917   25926   25913   25914   25915   25914
   25915   25916   25917   25918   25919   25920   25926   25927   25928   25915
   25916   25917   25926   25916   25917   25918   25919   25920   25921   25922
   25923   25926   25927   25928   25929   25930   25917   25918   25919   25920
   25926   25927   25928   25918   25919   25920   25921   25922   25923   25924
   25925   25926   25927   25928   25919   25920   25921   25922   25923   25926
   25920   25921   25922   25923   25926   25921   25922   25923   25924   25925
   25926   25922   25923   25924   25925   25923   25924   25925   25924   25925
   25925       0   25927   25928   25929   25930   25931   25932   25945   25928
   25929   25930   25929   25930   25931   25932   25933   25934   25938   25945
   25946   25947   25930   25931   25932   25945   25931   25932   25933   25934
   25935   25936   25937   25938   25939   25940   25941   25945   25946   25947
   25948   25949   25932   25933   25934   25938   25945   25946   25947   25933
   25934   25935   25936   25937   25938   25939   25940   25941   25942   25943
   25944   25945   25946   25947   25934   25935   25936   25937   25938   25939
   25940   25941   25945   25935   25936   25937   25938   25939   25940   25941
   25945   25936   25937   25938   25937   25938   25938   25939   25940   25941
   25942   25943   25944   25945   25940   25941   25942   25943   25944   25941
   25942   25943   25944   25942   25943   25944   25943   25944   25944       0
   25946   25947   25948   25949   25950   25951   25969   25947   25948   25949
   25948   25949   25950   25951   25952   25953   25954   25969   25970   25971
   25949   25950   25951   25969   25950   25951   25952   25953   25954   25955
   25956   25957   25969   25970   25971   25972   25973   25951   25952   25953
   25954   25969   25970   25971   25952   25953   25954   25955   25956   25957
   25958   25959   25960   25969   25970   25971   25953   25954   25955   25956
   25957   25969   25954   25955   25956   25957   25969   25955   25956   25957
   25958   25959   25960   25961   25962   25969   25956   25957   25958   25959
   25960   25957   25958   25959   25960   25958   25959   25960   25961   25962
   25963   25966   25959   25960   25961   25962   25960   25961   25962   25961
   25962   25963   25964   25965   25966   25967   25968   25962   25963   25966
   25963   25964   25965   25966   25967   25968   25964   25965   25966   25967
   25968   25965   25966   25966   25967   25968   25968       0   25970   25971
   25972   25973   25974   25975   25993   25971   25972   25973   25972   25973
   25974   25975   25976   25977   25978   25993   25994   25995   25973   25974
   25975   25993   25974   25975   25976   25977   25978   25979   25980   25981
   25993   25994   25995   25996   25997   25975   25976   25977   25978   25993
   25994   25995   25976   25977   25978   25979   25980   25981   25982   25983
   25984   25993   25994   25995   25977   25978   25979   25980   25981   25993
   25978   25979   25980   25981   25993   25979   25980   25981   25982   25983
   25984   25985   25986   25993   25980   25981   25982   25983   25984   25981
   25982   25983   25984   25982   25983   25984   25985   25986   25987   25990
   25983   25984   25985   25986   25984   25985   25986   25985   25986   25987
   25988   25989   25990   25991   25992   25986   25987   25990   25987   25988
   25989   25990   25991   25992   25988   25989   25990   25991   25992   25989
   25990   25990   25991   25992   25992       0   25994   25995   25996   25997
   25998   25999   26000   25995   25996   25997   25996   25997   25998   25999
   26000   26001   26002   25997   25998   25999   26000   25998   25999   26000
   26001   26002   26003   26004   25999   26000   26001   26002   26000   26001
   26002   26001   26002   26003   26004   26005   26006   26016   26002   26003
   26004   26003   26004   26005   26006   26007   26008   26012   26016   26017
   26018   26004   26005   26006   26016   26005   26006   26007   26008   26009
   26010   26011   26012   26013   26014   26015   26016   26017   26018   26019
   26020   26006   26007   26008   26012   26016   26017   26018   26007   26008
   26009   26010   26011   26012   26013   26014   26015   26016   26017   26018
   26008   26009   26010   26011   26012   26013   26014   26015   26016   26009
   26010   26011   26012   26013   26014   26015   26016   26010   26011   26012
   26011   26012   26012   26013   26014   26015   26016   26014   26015   26015
       0   26017   26018   26019   26020   26021   26022   26033   26018   26019
   26020   26019   26020   26021   26022   26023   26024   26025   26033   26034
   26035   26020   26021   26022   26033   26021   26022   26023   26024   26025
   26026   26027   26028   26033   26034   26035   26036   26037   26022   26023
   26024   26025   26033   26034   26035   26023   26024   26025   26026   26027
   26028   26029   26033   26034   26035   26024   26025   26026   26027   26028
   26033   26025   26026   26027   26028   26033   26026   26027   26028   26029
   26030   26031   26032   26033   26027   26028   26029   26028   26029   26029
   26030   26031   26032   26030   26031   26032   26031   26032   26032       0
   26034   26035   26036   26037   26038   26039   26052   26035   26036   26037
   26036   26037   26038   26039   26040   26041   26042   26052   26053   26054
   26037   26038   26039   26052   26038   26039   26040   26041   26042   26043
   26044   26048   26052   26053   26054   26055   26056   26039   26040   26041
   26042   26052   26053   26054   26040   26041   26042   26043   26044   26045
   26046   26047   26048   26049   26050   26051   26052   26053   26054   26041
   26042   26043   26044   26048   26052   26042   26043   26044   26048   26052
   26043   26044   26045   26046   26047   26048   26049   26050   26051   26052
   26044   26045   26046   26047   26048   26049   26050   26051   26045   26046
   26047   26048   26049   26050   26051   26046   26047   26048   26047   26048
   26048   26049   26050   26051   26050   26051   26051       0   26053   26054
   26055   26056   26057   26058   26062   26054   26055   26056   26055   26056
   26057   26058   26059   26060   26061   26062   26063   26064   26056   26057
   26058   26062   26057   26058   26059   26060   26061   26062   26063   26064
   26065   26066   26058   26059   26060   26061   26062   26063   26064   26059
   26060   26061   26062   26063   26064   26060   26061   26062   26061   26062
   26062   26063   26064   26065   26066   26067   26068   26078   26064   26065
   26066   26065   26066   26067   26068   26069   26070   26074   26078   26079
   26080   26066   26067   26068   26078   26067   26068   26069   26070   26071
   26072   26073   26074   26075   26076   26077   26078   26079   26080   26081
   26082   26068   26069   26070   26074   26078   26079   26080   26069   26070
   26071   26072   26073   26074   26075   26076   26077   26078   26079   26080
   26070   26071   26072   26073   26074   26075   26076   26077   26078   26071
   26072   26073   26074   26075   26076   26077   26078   26072   26073   26074
   26073   26074   26074   26075   26076   26077   26078   26076   26077   26077
       0   26079   26080   26081   26082   26083   26084   26090   26080   26081
   26082   26081   26082   26083   26084   26085   26086   26087   26090   26091
   26092   26082   26083   26084   26090   26083   26084   26085   26086   26087
   26088   26089   26090   26091   26092   26093   26094   26084   26085   26086
   26087   26090   26091   26092   26085   26086   26087   26088   26089   26090
   26091   26092   26086   26087   26088   26089   26090   26087   26088   26089
   26090   26088   26089   26090   26089       0   26091   26092   26093   26094
   26095   26096   26100   26092   26093   26094   26093   26094   26095   26096
   26097   26098   26099   26100   26101   26102   26094   26095   26096   26100
   26095   26096   26097   26098   26099   26100   26101   26102   26103   26104
   26096   26097   26098   26099   26100   26101   26102   26097   26098   26099
   26100   26101   26102   26098   26099   26100   26099   26100   26100   26101
   26102   26103   26104   26105   26106   26116   26102   26103   26104   26103
   26104   26105   26106   26107   26108   26112   26116   26117   26118   26104
   26105   26106   26116   26105   26106   26107   26108   26109   26110   26111
   26112   26113   26114   26115   26116   26117   26118   26119   26120   26106
   26107   26108   26112   26116   26117   26118   26107   26108   26109   26110
   26111   26112   26113   26114   26115   26116   26117   26118   26108   26109
   26110   26111   26112   26113   26114   26115   26116   26109   26110   26111
   26112   26113   26114   26115   26116   26110   26111   26112   26111   26112
   26112   26113   26114   26115   26116   26114   26115   26115       0   26117
   26118   26119   26120   26121   26122   26135   26118   26119   26120   26119
   26120   26121   26122   26123   26124   26128   26135   26136   26137   26120
   26121   26122   26135   26121   26122   26123   26124   26125   26126   26127
   26128   26129   26130   26131   26135   26136   26137   26138   26139   26122
   26123   26124   26128   26135   26136   26137   26123   26124   26125   26126
   26127   26128   26129   26130   26131   26132   26133   26134   26135   26136
   26137   26124   26125   26126   26127   26128   26129   26130   26131   26135
   26125   26126   26127   26128   26129   26130   26131   26135   26126   26127
   26128   26127   26128   26128   26129   26130   26131   26132   26133   26134
   26135   26130   26131   26132   26133   26134   26131   26132   26133   26134
   26132   26133   26134   26133   26134   26134       0   26136   26137   26138
   26139   26140   26141   26145   26137   26138   26139   26138   26139   26140
   26141   26142   26143   26144   26145   26146   26147   26139   26140   26141
   26145   26140   26141   26142   26143   26144   26145   26146   26147   26148
   26149   26141   26142   26143   26144   26145   26146   26147   26142   26143
   26144   26145   26146   26147   26143   26144   26145   26144   26145   26145
   26146   26147   26148   26149   26150   26151   26160   26147   26148   26149
   26148   26149   26150   26151   26152   26153   26154   26160   26161   26162
   26149   26150   26151   26160   26150   26151   26152   26153   26154   26155
   26156   26157   26160   26161   26162   26163   26164   26151   26152   26153
   26154   26160   26161   26162   26152   26153   26154   26155   26156   26157
   26158   26159   26160   26161   26162   26153   26154   26155   26156   26157
   26160   26154   26155   26156   26157   26160   26155   26156   26157   26158
   26159   26160   26156   26157   26158   26159   26157   26158   26159   26158
   26159   26159       0   26161   26162   26163   26164   26165   26166   26179
   26162   26163   26164   26163   26164   26165   26166   26167   26168   26169
   26179   26180   26181   26164   26165   26166   26179   26165   26166   26167
   26168   26169   26170   26171   26175   26179   26180   26181   26182   26183
   26166   26167   26168   26169   26179   26180   26181   26167   26168   26169
   26170   26171   26172   26173   26174   26175   26176   26177   26178   26179
   26180   26181   26168   26169   26170   26171   26175   26179   26169   26170
   26171   26175   26179   26170   26171   26172   26173   26174   26175   26176
   26177   26178   26179   26171   26172   26173   26174   26175   26176   26177
   26178   26172   26173   26174   26175   26176   26177   26178   26173   26174
   26175   26174   26175   26175   26176   26177   26178   26177   26178   26178
       0   26180   26181   26182   26183   26184   26185   26201   26181   26182
   26183   26182   26183   26184   26185   26186   26187   26188   26201   26202
   26203   26183   26184   26185   26201   26184   26185   26186   26187   26188
   26189   26190   26191   26201   26202   26203   26204   26205   26185   26186
   26187   26188   26201   26202   26203   26186   26187   26188   26189   26190
   26191   26192   26193   26194   26201   26202   26203   26187   26188   26189
   26190   26191   26201   26188   26189   26190   26191   26201   26189   26190
   26191   26192   26193   26194   26195   26196   26197   26201   26190   26191
   26192   26193   26194   26191   26192   26193   26194   26192   26193   26194
   26195   26196   26197   26198   26199   26200   26193   26194   26195   26196
   26197   26194   26195   26196   26197   26195   26196   26197   26198   26199
   26200   26196   26197   26198   26199   26200   26197   26198   26199   26200
   26198   26199   26200   26199   26200   26200       0   26202   26203   26204
   26205   26206   26207   26223   26203   26204   26205   26204   26205   26206
   26207   26208   26209   26210   26223   26224   26225   26205   26206   26207
   26223   26206   26207   26208   26209   26210   26211   26212   26213   26223
   26224   26225   26226   26227   26207   26208   26209   26210   26223   26224
   26225   26208   26209   26210   26211   26212   26213   26214   26215   26216
   26223   26224   26225   26209   26210   26211   26212   26213   26223   26210
   26211   26212   26213   26223   26211   26212   26213   26214   26215   26216
   26217   26218   26219   26223   26212   26213   26214   26215   26216   26213
   26214   26215   26216   26214   26215   26216   26217   26218   26219   26220
   26221   26222   26215   26216   26217   26218   26219   26216   26217   26218
   26219   26217   26218   26219   26220   26221   26222   26218   26219   26220
   26221   26222   26219   26220   26221   26222   26220   26221   26222   26221
   26222   26222       0   26224   26225   26226   26227   26228   26229   26240
   26225   26226   26227   26226   26227   26228   26229   26230   26231   26232
   26240   26241   26242   26227   26228   26229   26240   26228   26229   26230
   26231   26232   26233   26234   26235   26240   26241   26242   26243   26244
   26229   26230   26231   26232   26240   26241   26242   26230   26231   26232
   26233   26234   26235   26236   26237   26240   26241   26242   26231   26232
   26233   26234   26235   26240   26232   26233   26234   26235   26240   26233
   26234   26235   26236   26237   26238   26239   26240   26234   26235   26236
   26237   26235   26236   26237   26236   26237   26238   26239   26237   26238
   26239   26238   26239   26239       0   26241   26242   26243   26244   26245
   26246   26251   26242   26243   26244   26243   26244   26245   26246   26247
   26248   26249   26251   26252   26253   26244   26245   26246   26251   26245
   26246   26247   26248   26249   26250   26251   26252   26253   26254   26255
   26246   26247   26248   26249   26251   26252   26253   26247   26248   26249
   26250   26251   26252   26253   26248   26249   26250   26251   26249   26250
   26251   26250   26251       0   26252   26253   26254   26255   26256   26257
   26273   26253   26254   26255   26254   26255   26256   26257   26258   26259
   26260   26273   26274   26275   26255   26256   26257   26273   26256   26257
   26258   26259   26260   26261   26262   26263   26273   26274   26275   26276
   26285   26257   26258   26259   26260   26273   26274   26275   26258   26259
   26260   26261   26262   26263   26264   26265   26266   26273   26274   26275
   26259   26260   26261   26262   26263   26273   26260   26261   26262   26263
   26273   26261   26262   26263   26264   26265   26266   26267   26268   26269
   26273   26262   26263   26264   26265   26266   26263   26264   26265   26266
   26264   26265   26266   26267   26268   26269   26270   26271   26272   26265
   26266   26267   26268   26269   26266   26267   26268   26269   26267   26268
   26269   26270   26271   26272   26268   26269   26270   26271   26272   26269
   26270   26271   26272   26270   26271   26272   26271   26272   26272       0
   26274   26275   26276   26277   26278   26279   26282   26285   26286   26287
   26275   26276   26285   26276   26277   26278   26279   26280   26281   26282
   26283   26284   26285   26286   26287   26288   26289   26277   26278   26279
   26280   26281   26282   26283   26284   26285   26286   26287   26278   26279
   26280   26281   26282   26285   26279   26280   26281   26282   26285   26280
   26281   26282   26283   26284   26285   26286   26287   26281   26282   26283
   26284   26285   26282   26283   26284   26285   26283   26284   26285   26286
   26287   26288   26289   26284   26285   26286   26287   26285   26286   26287
   26286   26287   26288   26289   26290   26291   26287   26288   26289   26288
   26289   26290   26291   26292   26293   26303   26289   26290   26291   26290
   26291   26292   26293   26294   26295   26299   26303   26304   26305   26291
   26292   26293   26303   26292   26293   26294   26295   26296   26297   26298
   26299   26300   26301   26302   26303   26304   26305   26306   26307   26293
   26294   26295   26299   26303   26304   26305   26294   26295   26296   26297
   26298   26299   26300   26301   26302   26303   26304   26305   26295   26296
   26297   26298   26299   26300   26301   26302   26303   26296   26297   26298
   26299   26300   26301   26302   26303   26297   26298   26299   26298   26299
   26299   26300   26301   26302   26303   26301   26302   26302       0   26304
   26305   26306   26307   26308   26309   26317   26305   26306   26307   26306
   26307   26308   26309   26310   26311   26315   26317   26318   26319   26307
   26308   26309   26317   26308   26309   26310   26311   26312   26313   26314
   26315   26316   26317   26318   26319   26320   26321   26309   26310   26311
   26315   26317   26318   26319   26310   26311   26312   26313   26314   26315
   26316   26317   26318   26319   26311   26312   26313   26314   26315   26316
   26317   26312   26313   26314   26315   26316   26317   26313   26314   26315
   26314   26315   26315   26316   26317       0   26318   26319   26320   26321
   26322   26323   26331   26319   26320   26321   26320   26321   26322   26323
   26324   26325   26329   26331   26332   26333   26321   26322   26323   26331
   26322   26323   26324   26325   26326   26327   26328   26329   26330   26331
   26332   26333   26334   26343   26323   26324   26325   26329   26331   26332
   26333   26324   26325   26326   26327   26328   26329   26330   26331   26332
   26333   26325   26326   26327   26328   26329   26330   26331   26326   26327
   26328   26329   26330   26331   26327   26328   26329   26328   26329   26329
   26330   26331       0   26332   26333   26334   26335   26336   26337   26340
   26343   26344   26345   26333   26334   26343   26334   26335   26336   26337
   26338   26339   26340   26341   26342   26343   26344   26345   26346   26347
   26335   26336   26337   26338   26339   26340   26341   26342   26343   26344
   26345   26336   26337   26338   26339   26340   26343   26337   26338   26339
   26340   26343   26338   26339   26340   26341   26342   26343   26344   26345
   26339   26340   26341   26342   26343   26340   26341   26342   26343   26341
   26342   26343   26344   26345   26346   26347   26342   26343   26344   26345
   26343   26344   26345   26344   26345   26346   26347   26348   26349   26345
   26346   26347   26346   26347   26348   26349   26350   26351   26360   26347
   26348   26349   26348   26349   26350   26351   26352   26353   26354   26360
   26361   26362   26349   26350   26351   26360   26350   26351   26352   26353
   26354   26355   26356   26357   26360   26361   26362   26363   26364   26351
   26352   26353   26354   26360   26361   26362   26352   26353   26354   26355
   26356   26357   26358   26359   26360   26361   26362   26353   26354   26355
   26356   26357   26360   26354   26355   26356   26357   26360   26355   26356
   26357   26358   26359   26360   26356   26357   26358   26359   26357   26358
   26359   26358   26359   26359       0   26361   26362   26363   26364   26365
   26366   26375   26362   26363   26364   26363   26364   26365   26366   26367
   26368   26369   26375   26376   26377   26364   26365   26366   26375   26365
   26366   26367   26368   26369   26370   26371   26372   26375   26376   26377
   26378   26379   26366   26367   26368   26369   26375   26376   26377   26367
   26368   26369   26370   26371   26372   26373   26374   26375   26376   26377
   26368   26369   26370   26371   26372   26375   26369   26370   26371   26372
   26375   26370   26371   26372   26373   26374   26375   26371   26372   26373
   26374   26372   26373   26374   26373   26374   26374       0   26376   26377
   26378   26379   26380   26381   26394   26377   26378   26379   26378   26379
   26380   26381   26382   26383   26387   26394   26395   26396   26379   26380
   26381   26394   26380   26381   26382   26383   26384   26385   26386   26387
   26388   26389   26390   26394   26395   26396   26397   26398   26381   26382
   26383   26387   26394   26395   26396   26382   26383   26384   26385   26386
   26387   26388   26389   26390   26391   26392   26393   26394   26395   26396
   26383   26384   26385   26386   26387   26388   26389   26390   26394   26384
   26385   26386   26387   26388   26389   26390   26394   26385   26386   26387
   26386   26387   26387   26388   26389   26390   26391   26392   26393   26394
   26389   26390   26391   26392   26393   26390   26391   26392   26393   26391
   26392   26393   26392   26393   26393       0   26395   26396   26397   26398
   26399   26400   26404   26396   26397   26398   26397   26398   26399   26400
   26401   26402   26403   26404   26405   26406   26398   26399   26400   26404
   26399   26400   26401   26402   26403   26404   26405   26406   26407   26408
   26400   26401   26402   26403   26404   26405   26406   26401   26402   26403
   26404   26405   26406   26402   26403   26404   26403   26404   26404   26405
   26406   26407   26408   26409   26410   26421   26406   26407   26408   26407
   26408   26409   26410   26411   26412   26413   26421   26422   26423   26408
   26409   26410   26421   26409   26410   26411   26412   26413   26414   26415
   26416   26421   26422   26423   26424   26425   26410   26411   26412   26413
   26421   26422   26423   26411   26412   26413   26414   26415   26416   26417
   26418   26421   26422   26423   26412   26413   26414   26415   26416   26421
   26413   26414   26415   26416   26421   26414   26415   26416   26417   26418
   26419   26420   26421   26415   26416   26417   26418   26416   26417   26418
   26417   26418   26419   26420   26418   26419   26420   26419   26420   26420
       0   26422   26423   26424   26425   26426   26427   26437   26423   26424
   26425   26424   26425   26426   26427   26428   26429   26433   26437   26438
   26439   26425   26426   26427   26437   26426   26427   26428   26429   26430
   26431   26432   26433   26434   26435   26436   26437   26438   26439   26440
   26441   26427   26428   26429   26433   26437   26438   26439   26428   26429
   26430   26431   26432   26433   26434   26435   26436   26437   26438   26439
   26429   26430   26431   26432   26433   26434   26435   26436   26437   26430
   26431   26432   26433   26434   26435   26436   26437   26431   26432   26433
   26432   26433   26433   26434   26435   26436   26437   26435   26436   26436
       0   26438   26439   26440   26441   26442   26443   26447   26439   26440
   26441   26440   26441   26442   26443   26444   26445   26446   26447   26448
   26449   26441   26442   26443   26447   26442   26443   26444   26445   26446
   26447   26448   26449   26450   26451   26443   26444   26445   26446   26447
   26448   26449   26444   26445   26446   26447   26448   26449   26445   26446
   26447   26446   26447   26447   26448   26449   26450   26451   26452   26453
   26461   26449   26450   26451   26450   26451   26452   26453   26454   26455
   26459   26461   26462   26463   26451   26452   26453   26461   26452   26453
   26454   26455   26456   26457   26458   26459   26460   26461   26462   26463
   26464   26465   26453   26454   26455   26459   26461   26462   26463   26454
   26455   26456   26457   26458   26459   26460   26461   26462   26463   26455
   26456   26457   26458   26459   26460   26461   26456   26457   26458   26459
   26460   26461   26457   26458   26459   26458   26459   26459   26460   26461
       0   26462   26463   26464   26465   26466   26467   26480   26463   26464
   26465   26464   26465   26466   26467   26468   26469   26473   26480   26481
   26482   26465   26466   26467   26480   26466   26467   26468   26469   26470
   26471   26472   26473   26474   26475   26476   26480   26481   26482   26483
   26484   26467   26468   26469   26473   26480   26481   26482   26468   26469
   26470   26471   26472   26473   26474   26475   26476   26477   26478   26479
   26480   26481   26482   26469   26470   26471   26472   26473   26474   26475
   26476   26480   26470   26471   26472   26473   26474   26475   26476   26480
   26471   26472   26473   26472   26473   26473   26474   26475   26476   26477
   26478   26479   26480   26475   26476   26477   26478   26479   26476   26477
   26478   26479   26477   26478   26479   26478   26479   26479       0   26481
   26482   26483   26484   26485   26486   26491   26482   26483   26484   26483
   26484   26485   26486   26487   26488   26489   26491   26492   26493   26484
   26485   26486   26491   26485   26486   26487   26488   26489   26490   26491
   26492   26493   26494   26495   26486   26487   26488   26489   26491   26492
   26493   26487   26488   26489   26490   26491   26492   26493   26488   26489
   26490   26491   26489   26490   26491   26490   26491       0   26492   26493
   26494   26495   26496   26497   26501   26493   26494   26495   26494   26495
   26496   26497   26498   26499   26500   26501   26502   26503   26495   26496
   26497   26501   26496   26497   26498   26499   26500   26501   26502   26503
   26504   26505   26497   26498   26499   26500   26501   26502   26503   26498
   26499   26500   26501   26502   26503   26499   26500   26501   26500   26501
   26501   26502   26503   26504   26505   26506   26507   26515   26503   26504
   26505   26504   26505   26506   26507   26508   26509   26510   26515   26516
   26517   26505   26506   26507   26515   26506   26507   26508   26509   26510
   26511   26512   26515   26516   26517   26518   26519   26507   26508   26509
   26510   26515   26516   26517   26508   26509   26510   26511   26512   26513
   26514   26515   26516   26517   26509   26510   26511   26512   26515   26510
   26511   26512   26515   26511   26512   26513   26514   26515   26512   26513
   26514   26513   26514   26514       0   26516   26517   26518   26519   26520
   26521   26522   26517   26518   26519   26518   26519   26520   26521   26522
   26523   26524   26519   26520   26521   26522   26520   26521   26522   26523
   26524   26525   26526   26521   26522   26523   26524   26522   26523   26524
   26523   26524   26525   26526   26527   26528   26534   26524   26525   26526
   26525   26526   26527   26528   26529   26530   26531   26534   26535   26536
   26526   26527   26528   26534   26527   26528   26529   26530   26531   26532
   26533   26534   26535   26536   26537   26538   26528   26529   26530   26531
   26534   26535   26536   26529   26530   26531   26532   26533   26534   26535
   26536   26530   26531   26532   26533   26534   26531   26532   26533   26534
   26532   26533   26534   26533       0   26535   26536   26537   26538   26539
   26540   26556   26536   26537   26538   26537   26538   26539   26540   26541
   26542   26543   26556   26557   26558   26538   26539   26540   26556   26539
   26540   26541   26542   26543   26544   26545   26546   26556   26557   26558
   26559   26560   26540   26541   26542   26543   26556   26557   26558   26541
   26542   26543   26544   26545   26546   26547   26548   26549   26556   26557
   26558   26542   26543   26544   26545   26546   26556   26543   26544   26545
   26546   26556   26544   26545   26546   26547   26548   26549   26550   26551
   26552   26556   26545   26546   26547   26548   26549   26546   26547   26548
   26549   26547   26548   26549   26550   26551   26552   26553   26554   26555
   26548   26549   26550   26551   26552   26549   26550   26551   26552   26550
   26551   26552   26553   26554   26555   26551   26552   26553   26554   26555
   26552   26553   26554   26555   26553   26554   26555   26554   26555   26555
       0   26557   26558   26559   26560   26561   26562   26571   26558   26559
   26560   26559   26560   26561   26562   26563   26564   26565   26571   26572
   26573   26560   26561   26562   26571   26561   26562   26563   26564   26565
   26566   26567   26568   26571   26572   26573   26574   26575   26562   26563
   26564   26565   26571   26572   26573   26563   26564   26565   26566   26567
   26568   26569   26570   26571   26572   26573   26564   26565   26566   26567
   26568   26571   26565   26566   26567   26568   26571   26566   26567   26568
   26569   26570   26571   26567   26568   26569   26570   26568   26569   26570
   26569   26570   26570       0   26572   26573   26574   26575   26576   26577
   26590   26573   26574   26575   26574   26575   26576   26577   26578   26579
   26583   26590   26591   26592   26575   26576   26577   26590   26576   26577
   26578   26579   26580   26581   26582   26583   26584   26585   26586   26590
   26591   26592   26593   26594   26577   26578   26579   26583   26590   26591
   26592   26578   26579   26580   26581   26582   26583   26584   26585   26586
   26587   26588   26589   26590   26591   26592   26579   26580   26581   26582
   26583   26584   26585   26586   26590   26580   26581   26582   26583   26584
   26585   26586   26590   26581   26582   26583   26582   26583   26583   26584
   26585   26586   26587   26588   26589   26590   26585   26586   26587   26588
   26589   26586   26587   26588   26589   26587   26588   26589   26588   26589
   26589       0   26591   26592   26593   26594   26595   26596   26597   26592
   26593   26594   26593   26594   26595   26596   26597   26598   26599   26594
   26595   26596   26597   26595   26596   26597   26598   26599   26600   26601
   26596   26597   26598   26599   26597   26598   26599   26598   26599   26600
   26601   26602   26603   26611   26599   26600   26601   26600   26601   26602
   26603   26604   26605   26606   26611   26612   26613   26601   26602   26603
   26611   26602   26603   26604   26605   26606   26607   26608   26611   26612
   26613   26614   26615   26603   26604   26605   26606   26611   26612   26613
   26604   26605   26606   26607   26608   26609   26610   26611   26612   26613
   26605   26606   26607   26608   26611   26606   26607   26608   26611   26607
   26608   26609   26610   26611   26608   26609   26610   26609   26610   26610
       0   26612   26613   26614   26615   26616   26617   26630   26613   26614
   26615   26614   26615   26616   26617   26618   26619   26623   26630   26631
   26632   26615   26616   26617   26630   26616   26617   26618   26619   26620
   26621   26622   26623   26624   26625   26626   26630   26631   26632   26633
   26634   26617   26618   26619   26623   26630   26631   26632   26618   26619
   26620   26621   26622   26623   26624   26625   26626   26627   26628   26629
   26630   26631   26632   26619   26620   26621   26622   26623   26624   26625
   26626   26630   26620   26621   26622   26623   26624   26625   26626   26630
   26621   26622   26623   26622   26623   26623   26624   26625   26626   26627
   26628   26629   26630   26625   26626   26627   26628   26629   26626   26627
   26628   26629   26627   26628   26629   26628   26629   26629       0   26631
   26632   26633   26634   26635   26636   26649   26632   26633   26634   26633
   26634   26635   26636   26637   26638   26642   26649   26650   26651   26634
   26635   26636   26649   26635   26636   26637   26638   26639   26640   26641
   26642   26643   26644   26645   26649   26650   26651   26652   26653   26636
   26637   26638   26642   26649   26650   26651   26637   26638   26639   26640
   26641   26642   26643   26644   26645   26646   26647   26648   26649   26650
   26651   26638   26639   26640   26641   26642   26643   26644   26645   26649
   26639   26640   26641   26642   26643   26644   26645   26649   26640   26641
   26642   26641   26642   26642   26643   26644   26645   26646   26647   26648
   26649   26644   26645   26646   26647   26648   26645   26646   26647   26648
   26646   26647   26648   26647   26648   26648       0   26650   26651   26652
   26653   26654   26655   26660   26651   26652   26653   26652   26653   26654
   26655   26656   26657   26658   26660   26661   26662   26653   26654   26655
   26660   26654   26655   26656   26657   26658   26659   26660   26661   26662
   26663   26664   26655   26656   26657   26658   26660   26661   26662   26656
   26657   26658   26659   26660   26661   26662   26657   26658   26659   26660
   26658   26659   26660   26659   26660       0   26661   26662   26663   26664
   26665   26666   26672   26662   26663   26664   26663   26664   26665   26666
   26667   26668   26669   26672   26673   26674   26664   26665   26666   26672
   26665   26666   26667   26668   26669   26670   26671   26672   26673   26674
   26675   26676   26666   26667   26668   26669   26672   26673   26674   26667
   26668   26669   26670   26671   26672   26673   26674   26668   26669   26670
   26671   26672   26669   26670   26671   26672   26670   26671   26672   26671
       0   26673   26674   26675   26676   26677   26678   26682   26674   26675
   26676   26675   26676   26677   26678   26679   26680   26681   26682   26683
   26684   26676   26677   26678   26682   26677   26678   26679   26680   26681
   26682   26683   26684   26685   26686   26678   26679   26680   26681   26682
   26683   26684   26679   26680   26681   26682   26683   26684   26680   26681
   26682   26681   26682   26682   26683   26684   26685   26686   26687   26688
   26699   26684   26685   26686   26685   26686   26687   26688   26689   26690
   26691   26699   26700   26701   26686   26687   26688   26699   26687   26688
   26689   26690   26691   26692   26693   26694   26699   26700   26701   26702
   26703   26688   26689   26690   26691   26699   26700   26701   26689   26690
   26691   26692   26693   26694   26695   26699   26700   26701   26690   26691
   26692   26693   26694   26699   26691   26692   26693   26694   26699   26692
   26693   26694   26695   26696   26697   26698   26699   26693   26694   26695
   26694   26695   26695   26696   26697   26698   26696   26697   26698   26697
   26698   26698       0   26700   26701   26702   26703   26704   26705   26721
   26701   26702   26703   26702   26703   26704   26705   26706   26707   26708
   26721   26722   26723   26703   26704   26705   26721   26704   26705   26706
   26707   26708   26709   26710   26711   26721   26722   26723   26724   26725
   26705   26706   26707   26708   26721   26722   26723   26706   26707   26708
   26709   26710   26711   26712   26713   26714   26721   26722   26723   26707
   26708   26709   26710   26711   26721   26708   26709   26710   26711   26721
   26709   26710   26711   26712   26713   26714   26715   26716   26717   26721
   26710   26711   26712   26713   26714   26711   26712   26713   26714   26712
   26713   26714   26715   26716   26717   26718   26719   26720   26713   26714
   26715   26716   26717   26714   26715   26716   26717   26715   26716   26717
   26718   26719   26720   26716   26717   26718   26719   26720   26717   26718
   26719   26720   26718   26719   26720   26719   26720   26720       0   26722
   26723   26724   26725   26726   26727   26743   26723   26724   26725   26724
   26725   26726   26727   26728   26729   26730   26743   26744   26745   26725
   26726   26727   26743   26726   26727   26728   26729   26730   26731   26732
   26733   26743   26744   26745   26746   26747   26727   26728   26729   26730
   26743   26744   26745   26728   26729   26730   26731   26732   26733   26734
   26735   26736   26743   26744   26745   26729   26730   26731   26732   26733
   26743   26730   26731   26732   26733   26743   26731   26732   26733   26734
   26735   26736   26737   26738   26739   26743   26732   26733   26734   26735
   26736   26733   26734   26735   26736   26734   26735   26736   26737   26738
   26739   26740   26741   26742   26735   26736   26737   26738   26739   26736
   26737   26738   26739   26737   26738   26739   26740   26741   26742   26738
   26739   26740   26741   26742   26739   26740   26741   26742   26740   26741
   26742   26741   26742   26742       0   26744   26745   26746   26747   26748
   26749   26759   26745   26746   26747   26746   26747   26748   26749   26750
   26751   26755   26759   26760   26761   26747   26748   26749   26759   26748
   26749   26750   26751   26752   26753   26754   26755   26756   26757   26758
   26759   26760   26761   26762   26763   26749   26750   26751   26755   26759
   26760   26761   26750   26751   26752   26753   26754   26755   26756   26757
   26758   26759   26760   26761   26751   26752   26753   26754   26755   26756
   26757   26758   26759   26752   26753   26754   26755   26756   26757   26758
   26759   26753   26754   26755   26754   26755   26755   26756   26757   26758
   26759   26757   26758   26758       0   26760   26761   26762   26763   26764
   26765   26766   26761   26762   26763   26762   26763   26764   26765   26766
   26767   26768   26763   26764   26765   26766   26764   26765   26766   26767
   26768   26769   26770   26765   26766   26767   26768   26766   26767   26768
   26767   26768   26769   26770   26771   26772   26790   26768   26769   26770
   26769   26770   26771   26772   26773   26774   26775   26790   26791   26792
   26770   26771   26772   26790   26771   26772   26773   26774   26775   26776
   26777   26778   26790   26791   26792   26793   26794   26772   26773   26774
   26775   26790   26791   26792   26773   26774   26775   26776   26777   26778
   26779   26780   26781   26790   26791   26792   26774   26775   26776   26777
   26778   26790   26775   26776   26777   26778   26790   26776   26777   26778
   26779   26780   26781   26782   26783   26790   26777   26778   26779   26780
   26781   26778   26779   26780   26781   26779   26780   26781   26782   26783
   26784   26787   26780   26781   26782   26783   26781   26782   26783   26782
   26783   26784   26785   26786   26787   26788   26789   26783   26784   26787
   26784   26785   26786   26787   26788   26789   26785   26786   26787   26788
   26789   26786   26787   26787   26788   26789   26789       0   26791   26792
   26793   26794   26795   26796   26812   26792   26793   26794   26793   26794
   26795   26796   26797   26798   26799   26812   26813   26814   26794   26795
   26796   26812   26795   26796   26797   26798   26799   26800   26801   26802
   26812   26813   26814   26815   26816   26796   26797   26798   26799   26812
   26813   26814   26797   26798   26799   26800   26801   26802   26803   26804
   26805   26812   26813   26814   26798   26799   26800   26801   26802   26812
   26799   26800   26801   26802   26812   26800   26801   26802   26803   26804
   26805   26806   26807   26808   26812   26801   26802   26803   26804   26805
   26802   26803   26804   26805   26803   26804   26805   26806   26807   26808
   26809   26810   26811   26804   26805   26806   26807   26808   26805   26806
   26807   26808   26806   26807   26808   26809   26810   26811   26807   26808
   26809   26810   26811   26808   26809   26810   26811   26809   26810   26811
   26810   26811   26811       0   26813   26814   26815   26816   26817   26818
   26819   26814   26815   26816   26815   26816   26817   26818   26819   26820
   26821   26816   26817   26818   26819   26817   26818   26819   26820   26821
   26822   26823   26818   26819   26820   26821   26819   26820   26821   26820
   26821   26822   26823   26824   26825   26835   26821   26822   26823   26822
   26823   26824   26825   26826   26827   26831   26835   26836   26837   26823
   26824   26825   26835   26824   26825   26826   26827   26828   26829   26830
   26831   26832   26833   26834   26835   26836   26837   26838   26839   26825
   26826   26827   26831   26835   26836   26837   26826   26827   26828   26829
   26830   26831   26832   26833   26834   26835   26836   26837   26827   26828
   26829   26830   26831   26832   26833   26834   26835   26828   26829   26830
   26831   26832   26833   26834   26835   26829   26830   26831   26830   26831
   26831   26832   26833   26834   26835   26833   26834   26834       0   26836
   26837   26838   26839   26840   26841   26854   26837   26838   26839   26838
   26839   26840   26841   26842   26843   26847   26854   26855   26856   26839
   26840   26841   26854   26840   26841   26842   26843   26844   26845   26846
   26847   26848   26849   26850   26854   26855   26856   26857   26858   26841
   26842   26843   26847   26854   26855   26856   26842   26843   26844   26845
   26846   26847   26848   26849   26850   26851   26852   26853   26854   26855
   26856   26843   26844   26845   26846   26847   26848   26849   26850   26854
   26844   26845   26846   26847   26848   26849   26850   26854   26845   26846
   26847   26846   26847   26847   26848   26849   26850   26851   26852   26853
   26854   26849   26850   26851   26852   26853   26850   26851   26852   26853
   26851   26852   26853   26852   26853   26853       0   26855   26856   26857
   26858   26859   26860   26868   26856   26857   26858   26857   26858   26859
   26860   26861   26862   26866   26868   26869   26870   26858   26859   26860
   26868   26859   26860   26861   26862   26863   26864   26865   26866   26867
   26868   26869   26870   26871   26872   26860   26861   26862   26866   26868
   26869   26870   26861   26862   26863   26864   26865   26866   26867   26868
   26869   26870   26862   26863   26864   26865   26866   26867   26868   26863
   26864   26865   26866   26867   26868   26864   26865   26866   26865   26866
   26866   26867   26868       0   26869   26870   26871   26872   26873   26874
   26884   26870   26871   26872   26871   26872   26873   26874   26875   26876
   26880   26884   26885   26886   26872   26873   26874   26884   26873   26874
   26875   26876   26877   26878   26879   26880   26881   26882   26883   26884
   26885   26886   26887   26888   26874   26875   26876   26880   26884   26885
   26886   26875   26876   26877   26878   26879   26880   26881   26882   26883
   26884   26885   26886   26876   26877   26878   26879   26880   26881   26882
   26883   26884   26877   26878   26879   26880   26881   26882   26883   26884
   26878   26879   26880   26879   26880   26880   26881   26882   26883   26884
   26882   26883   26883       0   26885   26886   26887   26888   26889   26890
   26906   26886   26887   26888   26887   26888   26889   26890   26891   26892
   26893   26906   26907   26908   26888   26889   26890   26906   26889   26890
   26891   26892   26893   26894   26895   26896   26906   26907   26908   26909
   26910   26890   26891   26892   26893   26906   26907   26908   26891   26892
   26893   26894   26895   26896   26897   26898   26899   26906   26907   26908
   26892   26893   26894   26895   26896   26906   26893   26894   26895   26896
   26906   26894   26895   26896   26897   26898   26899   26900   26901   26902
   26906   26895   26896   26897   26898   26899   26896   26897   26898   26899
   26897   26898   26899   26900   26901   26902   26903   26904   26905   26898
   26899   26900   26901   26902   26899   26900   26901   26902   26900   26901
   26902   26903   26904   26905   26901   26902   26903   26904   26905   26902
   26903   26904   26905   26903   26904   26905   26904   26905   26905       0
   26907   26908   26909   26910   26911   26912   26918   26908   26909   26910
   26909   26910   26911   26912   26913   26914   26915   26918   26919   26920
   26910   26911   26912   26918   26911   26912   26913   26914   26915   26916
   26917   26918   26919   26920   26921   26922   26912   26913   26914   26915
   26918   26919   26920   26913   26914   26915   26916   26917   26918   26919
   26920   26914   26915   26916   26917   26918   26915   26916   26917   26918
   26916   26917   26918   26917       0   26919   26920   26921   26922   26923
   26924   26925   26920   26921   26922   26921   26922   26923   26924   26925
   26926   26927   26922   26923   26924   26925   26923   26924   26925   26926
   26927   26928   26929   26924   26925   26926   26927   26925   26926   26927
   26926   26927   26928   26929   26930   26931   26947   26927   26928   26929
   26928   26929   26930   26931   26932   26933   26934   26947   26948   26949
   26929   26930   26931   26947   26930   26931   26932   26933   26934   26935
   26936   26937   26947   26948   26949   26950   26951   26931   26932   26933
   26934   26947   26948   26949   26932   26933   26934   26935   26936   26937
   26938   26939   26940   26947   26948   26949   26933   26934   26935   26936
   26937   26947   26934   26935   26936   26937   26947   26935   26936   26937
   26938   26939   26940   26941   26942   26943   26947   26936   26937   26938
   26939   26940   26937   26938   26939   26940   26938   26939   26940   26941
   26942   26943   26944   26945   26946   26939   26940   26941   26942   26943
   26940   26941   26942   26943   26941   26942   26943   26944   26945   26946
   26942   26943   26944   26945   26946   26943   26944   26945   26946   26944
   26945   26946   26945   26946   26946       0   26948   26949   26950   26951
   26952   26953   26961   26949   26950   26951   26950   26951   26952   26953
   26954   26955   26959   26961   26962   26963   26951   26952   26953   26961
   26952   26953   26954   26955   26956   26957   26958   26959   26960   26961
   26962   26963   26964   26965   26953   26954   26955   26959   26961   26962
   26963   26954   26955   26956   26957   26958   26959   26960   26961   26962
   26963   26955   26956   26957   26958   26959   26960   26961   26956   26957
   26958   26959   26960   26961   26957   26958   26959   26958   26959   26959
   26960   26961       0   26962   26963   26964   26965   26966   26967   26980
   26963   26964   26965   26964   26965   26966   26967   26968   26969   26970
   26980   26981   26982   26965   26966   26967   26980   26966   26967   26968
   26969   26970   26971   26972   26976   26980   26981   26982   26983   26984
   26967   26968   26969   26970   26980   26981   26982   26968   26969   26970
   26971   26972   26973   26974   26975   26976   26977   26978   26979   26980
   26981   26982   26969   26970   26971   26972   26976   26980   26970   26971
   26972   26976   26980   26971   26972   26973   26974   26975   26976   26977
   26978   26979   26980   26972   26973   26974   26975   26976   26977   26978
   26979   26973   26974   26975   26976   26977   26978   26979   26974   26975
   26976   26975   26976   26976   26977   26978   26979   26978   26979   26979
       0   26981   26982   26983   26984   26985   26986   26994   26982   26983
   26984   26983   26984   26985   26986   26987   26988   26989   26994   26995
   26996   26984   26985   26986   26994   26985   26986   26987   26988   26989
   26990   26991   26994   26995   26996   26997   26998   26986   26987   26988
   26989   26994   26995   26996   26987   26988   26989   26990   26991   26992
   26993   26994   26995   26996   26988   26989   26990   26991   26994   26989
   26990   26991   26994   26990   26991   26992   26993   26994   26991   26992
   26993   26992   26993   26993       0   26995   26996   26997   26998   26999
   27000   27006   26996   26997   26998   26997   26998   26999   27000   27001
   27002   27003   27006   27007   27008   26998   26999   27000   27006   26999
   27000   27001   27002   27003   27004   27005   27006   27007   27008   27009
   27010   27000   27001   27002   27003   27006   27007   27008   27001   27002
   27003   27004   27005   27006   27007   27008   27002   27003   27004   27005
   27006   27003   27004   27005   27006   27004   27005   27006   27005       0
   27007   27008   27009   27010   27011   27012   27021   27008   27009   27010
   27009   27010   27011   27012   27013   27014   27015   27021   27022   27023
   27010   27011   27012   27021   27011   27012   27013   27014   27015   27016
   27017   27018   27021   27022   27023   27024   27025   27012   27013   27014
   27015   27021   27022   27023   27013   27014   27015   27016   27017   27018
   27019   27020   27021   27022   27023   27014   27015   27016   27017   27018
   27021   27015   27016   27017   27018   27021   27016   27017   27018   27019
   27020   27021   27017   27018   27019   27020   27018   27019   27020   27019
   27020   27020       0   27022   27023   27024   27025   27026   27027   27040
   27023   27024   27025   27024   27025   27026   27027   27028   27029   27030
   27040   27041   27042   27025   27026   27027   27040   27026   27027   27028
   27029   27030   27031   27032   27036   27040   27041   27042   27043   27044
   27027   27028   27029   27030   27040   27041   27042   27028   27029   27030
   27031   27032   27033   27034   27035   27036   27037   27038   27039   27040
   27041   27042   27029   27030   27031   27032   27036   27040   27030   27031
   27032   27036   27040   27031   27032   27033   27034   27035   27036   27037
   27038   27039   27040   27032   27033   27034   27035   27036   27037   27038
   27039   27033   27034   27035   27036   27037   27038   27039   27034   27035
   27036   27035   27036   27036   27037   27038   27039   27038   27039   27039
       0   27041   27042   27043   27044   27045   27046   27055   27042   27043
   27044   27043   27044   27045   27046   27047   27048   27049   27055   27056
   27057   27044   27045   27046   27055   27045   27046   27047   27048   27049
   27050   27051   27052   27055   27056   27057   27058   27059   27046   27047
   27048   27049   27055   27056   27057   27047   27048   27049   27050   27051
   27052   27053   27054   27055   27056   27057   27048   27049   27050   27051
   27052   27055   27049   27050   27051   27052   27055   27050   27051   27052
   27053   27054   27055   27051   27052   27053   27054   27052   27053   27054
   27053   27054   27054       0   27056   27057   27058   27059   27060   27061
   27074   27057   27058   27059   27058   27059   27060   27061   27062   27063
   27067   27074   27075   27076   27059   27060   27061   27074   27060   27061
   27062   27063   27064   27065   27066   27067   27068   27069   27070   27074
   27075   27076   27077   27078   27061   27062   27063   27067   27074   27075
   27076   27062   27063   27064   27065   27066   27067   27068   27069   27070
   27071   27072   27073   27074   27075   27076   27063   27064   27065   27066
   27067   27068   27069   27070   27074   27064   27065   27066   27067   27068
   27069   27070   27074   27065   27066   27067   27066   27067   27067   27068
   27069   27070   27071   27072   27073   27074   27069   27070   27071   27072
   27073   27070   27071   27072   27073   27071   27072   27073   27072   27073
   27073       0   27075   27076   27077   27078   27079   27080   27093   27076
   27077   27078   27077   27078   27079   27080   27081   27082   27086   27093
   27094   27095   27078   27079   27080   27093   27079   27080   27081   27082
   27083   27084   27085   27086   27087   27088   27089   27093   27094   27095
   27096   27097   27080   27081   27082   27086   27093   27094   27095   27081
   27082   27083   27084   27085   27086   27087   27088   27089   27090   27091
   27092   27093   27094   27095   27082   27083   27084   27085   27086   27087
   27088   27089   27093   27083   27084   27085   27086   27087   27088   27089
   27093   27084   27085   27086   27085   27086   27086   27087   27088   27089
   27090   27091   27092   27093   27088   27089   27090   27091   27092   27089
   27090   27091   27092   27090   27091   27092   27091   27092   27092       0
   27094   27095   27096   27097   27098   27099   27108   27095   27096   27097
   27096   27097   27098   27099   27100   27101   27102   27108   27109   27110
   27097   27098   27099   27108   27098   27099   27100   27101   27102   27103
   27104   27105   27108   27109   27110   27111   27112   27099   27100   27101
   27102   27108   27109   27110   27100   27101   27102   27103   27104   27105
   27106   27107   27108   27109   27110   27101   27102   27103   27104   27105
   27108   27102   27103   27104   27105   27108   27103   27104   27105   27106
   27107   27108   27104   27105   27106   27107   27105   27106   27107   27106
   27107   27107       0   27109   27110   27111   27112   27113   27114   27115
   27110   27111   27112   27111   27112   27113   27114   27115   27116   27117
   27112   27113   27114   27115   27113   27114   27115   27116   27117   27118
   27119   27114   27115   27116   27117   27115   27116   27117   27116   27117
   27118   27119   27120   27121   27132   27117   27118   27119   27118   27119
   27120   27121   27122   27123   27124   27132   27133   27134   27119   27120
   27121   27132   27120   27121   27122   27123   27124   27125   27126   27127
   27132   27133   27134   27135   27136   27121   27122   27123   27124   27132
   27133   27134   27122   27123   27124   27125   27126   27127   27128   27132
   27133   27134   27123   27124   27125   27126   27127   27132   27124   27125
   27126   27127   27132   27125   27126   27127   27128   27129   27130   27131
   27132   27126   27127   27128   27127   27128   27128   27129   27130   27131
   27129   27130   27131   27130   27131   27131       0   27133   27134   27135
   27136   27137   27138   27154   27134   27135   27136   27135   27136   27137
   27138   27139   27140   27141   27154   27155   27156   27136   27137   27138
   27154   27137   27138   27139   27140   27141   27142   27143   27144   27154
   27155   27156   27157   27158   27138   27139   27140   27141   27154   27155
   27156   27139   27140   27141   27142   27143   27144   27145   27146   27147
   27154   27155   27156   27140   27141   27142   27143   27144   27154   27141
   27142   27143   27144   27154   27142   27143   27144   27145   27146   27147
   27148   27149   27150   27154   27143   27144   27145   27146   27147   27144
   27145   27146   27147   27145   27146   27147   27148   27149   27150   27151
   27152   27153   27146   27147   27148   27149   27150   27147   27148   27149
   27150   27148   27149   27150   27151   27152   27153   27149   27150   27151
   27152   27153   27150   27151   27152   27153   27151   27152   27153   27152
   27153   27153       0   27155   27156   27157   27158   27159   27160   27174
   27156   27157   27158   27157   27158   27159   27160   27161   27162   27163
   27174   27175   27176   27158   27159   27160   27174   27159   27160   27161
   27162   27163   27164   27172   27174   27175   27176   27177   27178   27160
   27161   27162   27163   27174   27175   27176   27161   27162   27163   27164
   27165   27166   27170   27172   27173   27174   27175   27176   27162   27163
   27164   27172   27174   27163   27164   27172   27174   27164   27165   27166
   27167   27168   27170   27171   27172   27173   27174   27165   27166   27167
   27168   27169   27170   27172   27173   27166   27167   27168   27172   27167
   27168   27169   27170   27171   27172   27168   27169   27170   27169   27170
   27171   27172   27173   27170   27171   27172   27171   27172   27173   27172
   27173   27173       0   27175   27176   27177   27178   27179   27180   27186
   27176   27177   27178   27177   27178   27179   27180   27181   27182   27183
   27186   27187   27188   27178   27179   27180   27186   27179   27180   27181
   27182   27183   27184   27185   27186   27187   27188   27189   27190   27180
   27181   27182   27183   27186   27187   27188   27181   27182   27183   27184
   27185   27186   27187   27188   27182   27183   27184   27185   27186   27183
   27184   27185   27186   27184   27185   27186   27185       0   27187   27188
   27189   27190   27191   27192   27210   27188   27189   27190   27189   27190
   27191   27192   27193   27194   27195   27210   27211   27212   27190   27191
   27192   27210   27191   27192   27193   27194   27195   27196   27197   27198
   27210   27211   27212   27213   27214   27192   27193   27194   27195   27210
   27211   27212   27193   27194   27195   27196   27197   27198   27199   27200
   27201   27210   27211   27212   27194   27195   27196   27197   27198   27210
   27195   27196   27197   27198   27210   27196   27197   27198   27199   27200
   27201   27202   27203   27210   27197   27198   27199   27200   27201   27198
   27199   27200   27201   27199   27200   27201   27202   27203   27204   27207
   27200   27201   27202   27203   27201   27202   27203   27202   27203   27204
   27205   27206   27207   27208   27209   27203   27204   27207   27204   27205
   27206   27207   27208   27209   27205   27206   27207   27208   27209   27206
   27207   27207   27208   27209   27209       0   27211   27212   27213   27214
   27215   27216   27217   27212   27213   27214   27213   27214   27215   27216
   27217   27218   27219   27214   27215   27216   27217   27215   27216   27217
   27218   27219   27220   27221   27216   27217   27218   27219   27217   27218
   27219   27218   27219   27220   27221   27222   27223   27238   27219   27220
   27221   27220   27221   27222   27223   27224   27225   27226   27238   27239
   27240   27221   27222   27223   27238   27222   27223   27224   27225   27226
   27227   27236   27238   27239   27240   27241   27242   27223   27224   27225
   27226   27238   27239   27240   27224   27225   27226   27227   27228   27229
   27234   27236   27237   27238   27239   27240   27225   27226   27227   27236
   27238   27226   27227   27236   27238   27227   27228   27229   27230   27231
   27234   27235   27236   27237   27238   27228   27229   27230   27231   27232
   27234   27236   27237   27229   27230   27231   27236   27230   27231   27232
   27233   27234   27235   27236   27231   27232   27234   27232   27233   27234
   27235   27236   27237   27233   27234   27235   27236   27234   27235   27236
   27237   27236   27237   27237       0   27239   27240   27241   27242   27243
   27244   27257   27240   27241   27242   27241   27242   27243   27244   27245
   27246   27250   27257   27258   27259   27242   27243   27244   27257   27243
   27244   27245   27246   27247   27248   27249   27250   27251   27252   27253
   27257   27258   27259   27260   27261   27244   27245   27246   27250   27257
   27258   27259   27245   27246   27247   27248   27249   27250   27251   27252
   27253   27254   27255   27256   27257   27258   27259   27246   27247   27248
   27249   27250   27251   27252   27253   27257   27247   27248   27249   27250
   27251   27252   27253   27257   27248   27249   27250   27249   27250   27250
   27251   27252   27253   27254   27255   27256   27257   27252   27253   27254
   27255   27256   27253   27254   27255   27256   27254   27255   27256   27255
   27256   27256       0   27258   27259   27260   27261   27262   27263   27268
   27259   27260   27261   27260   27261   27262   27263   27264   27265   27266
   27268   27269   27270   27261   27262   27263   27268   27262   27263   27264
   27265   27266   27267   27268   27269   27270   27271   27280   27263   27264
   27265   27266   27268   27269   27270   27264   27265   27266   27267   27268
   27269   27270   27265   27266   27267   27268   27266   27267   27268   27267
   27268       0   27269   27270   27271   27272   27273   27274   27277   27280
   27281   27282   27270   27271   27280   27271   27272   27273   27274   27275
   27276   27277   27278   27279   27280   27281   27282   27283   27284   27272
   27273   27274   27275   27276   27277   27278   27279   27280   27281   27282
   27273   27274   27275   27276   27277   27280   27274   27275   27276   27277
   27280   27275   27276   27277   27278   27279   27280   27281   27282   27276
   27277   27278   27279   27280   27277   27278   27279   27280   27278   27279
   27280   27281   27282   27283   27284   27279   27280   27281   27282   27280
   27281   27282   27281   27282   27283   27284   27285   27286   27282   27283
   27284   27283   27284   27285   27286   27287   27288   27303   27284   27285
   27286   27285   27286   27287   27288   27289   27290   27291   27303   27304
   27305   27286   27287   27288   27303   27287   27288   27289   27290   27291
   27292   27301   27303   27304   27305   27306   27307   27288   27289   27290
   27291   27303   27304   27305   27289   27290   27291   27292   27293   27294
   27299   27301   27302   27303   27304   27305   27290   27291   27292   27301
   27303   27291   27292   27301   27303   27292   27293   27294   27295   27296
   27299   27300   27301   27302   27303   27293   27294   27295   27296   27297
   27299   27301   27302   27294   27295   27296   27301   27295   27296   27297
   27298   27299   27300   27301   27296   27297   27299   27297   27298   27299
   27300   27301   27302   27298   27299   27300   27301   27299   27300   27301
   27302   27301   27302   27302       0   27304   27305   27306   27307   27308
   27309   27323   27305   27306   27307   27306   27307   27308   27309   27310
   27311   27312   27323   27324   27325   27307   27308   27309   27323   27308
   27309   27310   27311   27312   27313   27321   27323   27324   27325   27326
   27327   27309   27310   27311   27312   27323   27324   27325   27310   27311
   27312   27313   27314   27315   27319   27321   27322   27323   27324   27325
   27311   27312   27313   27321   27323   27312   27313   27321   27323   27313
   27314   27315   27316   27317   27319   27320   27321   27322   27323   27314
   27315   27316   27317   27318   27319   27321   27322   27315   27316   27317
   27321   27316   27317   27318   27319   27320   27321   27317   27318   27319
   27318   27319   27320   27321   27322   27319   27320   27321   27320   27321
   27322   27321   27322   27322       0   27324   27325   27326   27327   27328
   27329   27342   27325   27326   27327   27326   27327   27328   27329   27330
   27331   27335   27342   27343   27344   27327   27328   27329   27342   27328
   27329   27330   27331   27332   27333   27334   27335   27336   27337   27338
   27342   27343   27344   27345   27346   27329   27330   27331   27335   27342
   27343   27344   27330   27331   27332   27333   27334   27335   27336   27337
   27338   27339   27340   27341   27342   27343   27344   27331   27332   27333
   27334   27335   27336   27337   27338   27342   27332   27333   27334   27335
   27336   27337   27338   27342   27333   27334   27335   27334   27335   27335
   27336   27337   27338   27339   27340   27341   27342   27337   27338   27339
   27340   27341   27338   27339   27340   27341   27339   27340   27341   27340
   27341   27341       0   27343   27344   27345   27346   27347   27348   27356
   27344   27345   27346   27345   27346   27347   27348   27349   27350   27351
   27356   27357   27358   27346   27347   27348   27356   27347   27348   27349
   27350   27351   27352   27353   27356   27357   27358   27359   27360   27348
   27349   27350   27351   27356   27357   27358   27349   27350   27351   27352
   27353   27354   27355   27356   27357   27358   27350   27351   27352   27353
   27356   27351   27352   27353   27356   27352   27353   27354   27355   27356
   27353   27354   27355   27354   27355   27355       0   27357   27358   27359
   27360   27361   27362   27370   27358   27359   27360   27359   27360   27361
   27362   27363   27364   27368   27370   27371   27372   27360   27361   27362
   27370   27361   27362   27363   27364   27365   27366   27367   27368   27369
   27370   27371   27372   27373   27374   27362   27363   27364   27368   27370
   27371   27372   27363   27364   27365   27366   27367   27368   27369   27370
   27371   27372   27364   27365   27366   27367   27368   27369   27370   27365
   27366   27367   27368   27369   27370   27366   27367   27368   27367   27368
   27368   27369   27370       0   27371   27372   27373   27374   27375   27376
   27381   27372   27373   27374   27373   27374   27375   27376   27377   27378
   27379   27381   27382   27383   27374   27375   27376   27381   27375   27376
   27377   27378   27379   27380   27381   27382   27383   27384   27385   27376
   27377   27378   27379   27381   27382   27383   27377   27378   27379   27380
   27381   27382   27383   27378   27379   27380   27381   27379   27380   27381
   27380   27381       0   27382   27383   27384   27385   27386   27387   27403
   27383   27384   27385   27384   27385   27386   27387   27388   27389   27390
   27403   27404   27405   27385   27386   27387   27403   27386   27387   27388
   27389   27390   27391   27392   27393   27403   27404   27405   27406   27407
   27387   27388   27389   27390   27403   27404   27405   27388   27389   27390
   27391   27392   27393   27394   27395   27396   27403   27404   27405   27389
   27390   27391   27392   27393   27403   27390   27391   27392   27393   27403
   27391   27392   27393   27394   27395   27396   27397   27398   27399   27403
   27392   27393   27394   27395   27396   27393   27394   27395   27396   27394
   27395   27396   27397   27398   27399   27400   27401   27402   27395   27396
   27397   27398   27399   27396   27397   27398   27399   27397   27398   27399
   27400   27401   27402   27398   27399   27400   27401   27402   27399   27400
   27401   27402   27400   27401   27402   27401   27402   27402       0   27404
   27405   27406   27407   27408   27409   27410   27405   27406   27407   27406
   27407   27408   27409   27410   27411   27412   27407   27408   27409   27410
   27408   27409   27410   27411   27412   27413   27414   27409   27410   27411
   27412   27410   27411   27412   27411   27412   27413   27414   27415   27416
   27427   27412   27413   27414   27413   27414   27415   27416   27417   27418
   27419   27427   27428   27429   27414   27415   27416   27427   27415   27416
   27417   27418   27419   27420   27421   27422   27427   27428   27429   27430
   27431   27416   27417   27418   27419   27427   27428   27429   27417   27418
   27419   27420   27421   27422   27423   27424   27427   27428   27429   27418
   27419   27420   27421   27422   27427   27419   27420   27421   27422   27427
   27420   27421   27422   27423   27424   27425   27426   27427   27421   27422
   27423   27424   27422   27423   27424   27423   27424   27425   27426   27424
   27425   27426   27425   27426   27426       0   27428   27429   27430   27431
   27432   27433   27449   27429   27430   27431   27430   27431   27432   27433
   27434   27435   27436   27449   27450   27451   27431   27432   27433   27449
   27432   27433   27434   27435   27436   27437   27438   27439   27449   27450
   27451   27452   27453   27433   27434   27435   27436   27449   27450   27451
   27434   27435   27436   27437   27438   27439   27440   27441   27442   27449
   27450   27451   27435   27436   27437   27438   27439   27449   27436   27437
   27438   27439   27449   27437   27438   27439   27440   27441   27442   27443
   27444   27445   27449   27438   27439   27440   27441   27442   27439   27440
   27441   27442   27440   27441   27442   27443   27444   27445   27446   27447
   27448   27441   27442   27443   27444   27445   27442   27443   27444   27445
   27443   27444   27445   27446   27447   27448   27444   27445   27446   27447
   27448   27445   27446   27447   27448   27446   27447   27448   27447   27448
   27448       0   27450   27451   27452   27453   27454   27455   27460   27451
   27452   27453   27452   27453   27454   27455   27456   27457   27458   27460
   27461   27462   27453   27454   27455   27460   27454   27455   27456   27457
   27458   27459   27460   27461   27462   27463   27464   27455   27456   27457
   27458   27460   27461   27462   27456   27457   27458   27459   27460   27461
   27462   27457   27458   27459   27460   27458   27459   27460   27459   27460
       0   27461   27462   27463   27464   27465   27466   27475   27462   27463
   27464   27463   27464   27465   27466   27467   27468   27469   27475   27476
   27477   27464   27465   27466   27475   27465   27466   27467   27468   27469
   27470   27471   27472   27475   27476   27477   27478   27479   27466   27467
   27468   27469   27475   27476   27477   27467   27468   27469   27470   27471
   27472   27473   27474   27475   27476   27477   27468   27469   27470   27471
   27472   27475   27469   27470   27471   27472   27475   27470   27471   27472
   27473   27474   27475   27471   27472   27473   27474   27472   27473   27474
   27473   27474   27474       0   27476   27477   27478   27479   27480   27481
   27495   27477   27478   27479   27478   27479   27480   27481   27482   27483
   27484   27495   27496   27497   27479   27480   27481   27495   27480   27481
   27482   27483   27484   27485   27493   27495   27496   27497   27498   27499
   27481   27482   27483   27484   27495   27496   27497   27482   27483   27484
   27485   27486   27487   27491   27493   27494   27495   27496   27497   27483
   27484   27485   27493   27495   27484   27485   27493   27495   27485   27486
   27487   27488   27489   27491   27492   27493   27494   27495   27486   27487
   27488   27489   27490   27491   27493   27494   27487   27488   27489   27493
   27488   27489   27490   27491   27492   27493   27489   27490   27491   27490
   27491   27492   27493   27494   27491   27492   27493   27492   27493   27494
   27493   27494   27494       0   27496   27497   27498   27499   27500   27501
   27512   27497   27498   27499   27498   27499   27500   27501   27502   27503
   27504   27512   27513   27514   27499   27500   27501   27512   27500   27501
   27502   27503   27504   27505   27506   27507   27512   27513   27514   27515
   27516   27501   27502   27503   27504   27512   27513   27514   27502   27503
   27504   27505   27506   27507   27508   27509   27512   27513   27514   27503
   27504   27505   27506   27507   27512   27504   27505   27506   27507   27512
   27505   27506   27507   27508   27509   27510   27511   27512   27506   27507
   27508   27509   27507   27508   27509   27508   27509   27510   27511   27509
   27510   27511   27510   27511   27511       0   27513   27514   27515   27516
   27517   27518   27524   27514   27515   27516   27515   27516   27517   27518
   27519   27520   27521   27524   27525   27526   27516   27517   27518   27524
   27517   27518   27519   27520   27521   27522   27523   27524   27525   27526
   27527   27528   27518   27519   27520   27521   27524   27525   27526   27519
   27520   27521   27522   27523   27524   27525   27526   27520   27521   27522
   27523   27524   27521   27522   27523   27524   27522   27523   27524   27523
       0   27525   27526   27527   27528   27529   27530   27534   27526   27527
   27528   27527   27528   27529   27530   27531   27532   27533   27534   27535
   27536   27528   27529   27530   27534   27529   27530   27531   27532   27533
   27534   27535   27536   27537   27538   27530   27531   27532   27533   27534
   27535   27536   27531   27532   27533   27534   27535   27536   27532   27533
   27534   27533   27534   27534   27535   27536   27537   27538   27539   27540
   27555   27536   27537   27538   27537   27538   27539   27540   27541   27542
   27543   27555   27556   27557   27538   27539   27540   27555   27539   27540
   27541   27542   27543   27544   27553   27555   27556   27557   27558   27559
   27540   27541   27542   27543   27555   27556   27557   27541   27542   27543
   27544   27545   27546   27551   27553   27554   27555   27556   27557   27542
   27543   27544   27553   27555   27543   27544   27553   27555   27544   27545
   27546   27547   27548   27551   27552   27553   27554   27555   27545   27546
   27547   27548   27549   27551   27553   27554   27546   27547   27548   27553
   27547   27548   27549   27550   27551   27552   27553   27548   27549   27551
   27549   27550   27551   27552   27553   27554   27550   27551   27552   27553
   27551   27552   27553   27554   27553   27554   27554       0   27556   27557
   27558   27559   27560   27561   27571   27557   27558   27559   27558   27559
   27560   27561   27562   27563   27567   27571   27572   27573   27559   27560
   27561   27571   27560   27561   27562   27563   27564   27565   27566   27567
   27568   27569   27570   27571   27572   27573   27574   27575   27561   27562
   27563   27567   27571   27572   27573   27562   27563   27564   27565   27566
   27567   27568   27569   27570   27571   27572   27573   27563   27564   27565
   27566   27567   27568   27569   27570   27571   27564   27565   27566   27567
   27568   27569   27570   27571   27565   27566   27567   27566   27567   27567
   27568   27569   27570   27571   27569   27570   27570       0   27572   27573
   27574   27575   27576   27577   27590   27573   27574   27575   27574   27575
   27576   27577   27578   27579   27580   27590   27591   27592   27575   27576
   27577   27590   27576   27577   27578   27579   27580   27581   27582   27586
   27590   27591   27592   27593   27594   27577   27578   27579   27580   27590
   27591   27592   27578   27579   27580   27581   27582   27583   27584   27585
   27586   27587   27588   27589   27590   27591   27592   27579   27580   27581
   27582   27586   27590   27580   27581   27582   27586   27590   27581   27582
   27583   27584   27585   27586   27587   27588   27589   27590   27582   27583
   27584   27585   27586   27587   27588   27589   27583   27584   27585   27586
   27587   27588   27589   27584   27585   27586   27585   27586   27586   27587
   27588   27589   27588   27589   27589       0   27591   27592   27593   27594
   27595   27596   27609   27592   27593   27594   27593   27594   27595   27596
   27597   27598   27599   27609   27610   27611   27594   27595   27596   27609
   27595   27596   27597   27598   27599   27600   27601   27605   27609   27610
   27611   27612   27613   27596   27597   27598   27599   27609   27610   27611
   27597   27598   27599   27600   27601   27602   27603   27604   27605   27606
   27607   27608   27609   27610   27611   27598   27599   27600   27601   27605
   27609   27599   27600   27601   27605   27609   27600   27601   27602   27603
   27604   27605   27606   27607   27608   27609   27601   27602   27603   27604
   27605   27606   27607   27608   27602   27603   27604   27605   27606   27607
   27608   27603   27604   27605   27604   27605   27605   27606   27607   27608
   27607   27608   27608       0   27610   27611   27612   27613   27614   27615
   27620   27611   27612   27613   27612   27613   27614   27615   27616   27617
   27618   27620   27621   27622   27613   27614   27615   27620   27614   27615
   27616   27617   27618   27619   27620   27621   27622   27623   27624   27615
   27616   27617   27618   27620   27621   27622   27616   27617   27618   27619
   27620   27621   27622   27617   27618   27619   27620   27618   27619   27620
   27619   27620       0   27621   27622   27623   27624   27625   27626   27635
   27622   27623   27624   27623   27624   27625   27626   27627   27628   27629
   27635   27636   27637   27624   27625   27626   27635   27625   27626   27627
   27628   27629   27630   27631   27632   27635   27636   27637   27638   27639
   27626   27627   27628   27629   27635   27636   27637   27627   27628   27629
   27630   27631   27632   27633   27634   27635   27636   27637   27628   27629
   27630   27631   27632   27635   27629   27630   27631   27632   27635   27630
   27631   27632   27633   27634   27635   27631   27632   27633   27634   27632
   27633   27634   27633   27634   27634       0   27636   27637   27638   27639
   27640   27641   27657   27637   27638   27639   27638   27639   27640   27641
   27642   27643   27644   27657   27658   27659   27639   27640   27641   27657
   27640   27641   27642   27643   27644   27645   27646   27647   27657   27658
   27659   27660   27661   27641   27642   27643   27644   27657   27658   27659
   27642   27643   27644   27645   27646   27647   27648   27649   27650   27657
   27658   27659   27643   27644   27645   27646   27647   27657   27644   27645
   27646   27647   27657   27645   27646   27647   27648   27649   27650   27651
   27652   27653   27657   27646   27647   27648   27649   27650   27647   27648
   27649   27650   27648   27649   27650   27651   27652   27653   27654   27655
   27656   27649   27650   27651   27652   27653   27650   27651   27652   27653
   27651   27652   27653   27654   27655   27656   27652   27653   27654   27655
   27656   27653   27654   27655   27656   27654   27655   27656   27655   27656
   27656       0   27658   27659   27660   27661   27662   27663   27679   27659
   27660   27661   27660   27661   27662   27663   27664   27665   27666   27679
   27680   27681   27661   27662   27663   27679   27662   27663   27664   27665
   27666   27667   27668   27669   27679   27680   27681   27682   27683   27663
   27664   27665   27666   27679   27680   27681   27664   27665   27666   27667
   27668   27669   27670   27671   27672   27679   27680   27681   27665   27666
   27667   27668   27669   27679   27666   27667   27668   27669   27679   27667
   27668   27669   27670   27671   27672   27673   27674   27675   27679   27668
   27669   27670   27671   27672   27669   27670   27671   27672   27670   27671
   27672   27673   27674   27675   27676   27677   27678   27671   27672   27673
   27674   27675   27672   27673   27674   27675   27673   27674   27675   27676
   27677   27678   27674   27675   27676   27677   27678   27675   27676   27677
   27678   27676   27677   27678   27677   27678   27678       0   27680   27681
   27682   27683   27684   27685   27698   27681   27682   27683   27682   27683
   27684   27685   27686   27687   27691   27698   27699   27700   27683   27684
   27685   27698   27684   27685   27686   27687   27688   27689   27690   27691
   27692   27693   27694   27698   27699   27700   27701   27702   27685   27686
   27687   27691   27698   27699   27700   27686   27687   27688   27689   27690
   27691   27692   27693   27694   27695   27696   27697   27698   27699   27700
   27687   27688   27689   27690   27691   27692   27693   27694   27698   27688
   27689   27690   27691   27692   27693   27694   27698   27689   27690   27691
   27690   27691   27691   27692   27693   27694   27695   27696   27697   27698
   27693   27694   27695   27696   27697   27694   27695   27696   27697   27695
   27696   27697   27696   27697   27697       0   27699   27700   27701   27702
   27703   27704   27709   27700   27701   27702   27701   27702   27703   27704
   27705   27706   27707   27709   27710   27711   27702   27703   27704   27709
   27703   27704   27705   27706   27707   27708   27709   27710   27711   27712
   27713   27704   27705   27706   27707   27709   27710   27711   27705   27706
   27707   27708   27709   27710   27711   27706   27707   27708   27709   27707
   27708   27709   27708   27709       0   27710   27711   27712   27713   27714
   27715   27720   27711   27712   27713   27712   27713   27714   27715   27716
   27717   27718   27720   27721   27722   27713   27714   27715   27720   27714
   27715   27716   27717   27718   27719   27720   27721   27722   27723   27724
   27715   27716   27717   27718   27720   27721   27722   27716   27717   27718
   27719   27720   27721   27722   27717   27718   27719   27720   27718   27719
   27720   27719   27720       0   27721   27722   27723   27724   27725   27726
   27739   27722   27723   27724   27723   27724   27725   27726   27727   27728
   27732   27739   27740   27741   27724   27725   27726   27739   27725   27726
   27727   27728   27729   27730   27731   27732   27733   27734   27735   27739
   27740   27741   27742   27743   27726   27727   27728   27732   27739   27740
   27741   27727   27728   27729   27730   27731   27732   27733   27734   27735
   27736   27737   27738   27739   27740   27741   27728   27729   27730   27731
   27732   27733   27734   27735   27739   27729   27730   27731   27732   27733
   27734   27735   27739   27730   27731   27732   27731   27732   27732   27733
   27734   27735   27736   27737   27738   27739   27734   27735   27736   27737
   27738   27735   27736   27737   27738   27736   27737   27738   27737   27738
   27738       0   27740   27741   27742   27743   27744   27745   27756   27741
   27742   27743   27742   27743   27744   27745   27746   27747   27748   27756
   27757   27758   27743   27744   27745   27756   27744   27745   27746   27747
   27748   27749   27750   27751   27756   27757   27758   27759   27760   27745
   27746   27747   27748   27756   27757   27758   27746   27747   27748   27749
   27750   27751   27752   27753   27756   27757   27758   27747   27748   27749
   27750   27751   27756   27748   27749   27750   27751   27756   27749   27750
   27751   27752   27753   27754   27755   27756   27750   27751   27752   27753
   27751   27752   27753   27752   27753   27754   27755   27753   27754   27755
   27754   27755   27755       0   27757   27758   27759   27760   27761   27762
   27767   27758   27759   27760   27759   27760   27761   27762   27763   27764
   27765   27767   27768   27769   27760   27761   27762   27767   27761   27762
   27763   27764   27765   27766   27767   27768   27769   27770   27771   27762
   27763   27764   27765   27767   27768   27769   27763   27764   27765   27766
   27767   27768   27769   27764   27765   27766   27767   27765   27766   27767
   27766   27767       0   27768   27769   27770   27771   27772   27773   27786
   27769   27770   27771   27770   27771   27772   27773   27774   27775   27779
   27786   27787   27788   27771   27772   27773   27786   27772   27773   27774
   27775   27776   27777   27778   27779   27780   27781   27782   27786   27787
   27788   27789   27790   27773   27774   27775   27779   27786   27787   27788
   27774   27775   27776   27777   27778   27779   27780   27781   27782   27783
   27784   27785   27786   27787   27788   27775   27776   27777   27778   27779
   27780   27781   27782   27786   27776   27777   27778   27779   27780   27781
   27782   27786   27777   27778   27779   27778   27779   27779   27780   27781
   27782   27783   27784   27785   27786   27781   27782   27783   27784   27785
   27782   27783   27784   27785   27783   27784   27785   27784   27785   27785
       0   27787   27788   27789   27790   27791   27792   27802   27788   27789
   27790   27789   27790   27791   27792   27793   27794   27798   27802   27803
   27804   27790   27791   27792   27802   27791   27792   27793   27794   27795
   27796   27797   27798   27799   27800   27801   27802   27803   27804   27805
   27814   27792   27793   27794   27798   27802   27803   27804   27793   27794
   27795   27796   27797   27798   27799   27800   27801   27802   27803   27804
   27794   27795   27796   27797   27798   27799   27800   27801   27802   27795
   27796   27797   27798   27799   27800   27801   27802   27796   27797   27798
   27797   27798   27798   27799   27800   27801   27802   27800   27801   27801
       0   27803   27804   27805   27806   27807   27808   27811   27814   27815
   27816   27804   27805   27814   27805   27806   27807   27808   27809   27810
   27811   27812   27813   27814   27815   27816   27817   27818   27806   27807
   27808   27809   27810   27811   27812   27813   27814   27815   27816   27807
   27808   27809   27810   27811   27814   27808   27809   27810   27811   27814
   27809   27810   27811   27812   27813   27814   27815   27816   27810   27811
   27812   27813   27814   27811   27812   27813   27814   27812   27813   27814
   27815   27816   27817   27818   27813   27814   27815   27816   27814   27815
   27816   27815   27816   27817   27818   27819   27820   27816   27817   27818
   27817   27818   27819   27820   27821   27822   27826   27818   27819   27820
   27819   27820   27821   27822   27823   27824   27825   27826   27827   27828
   27820   27821   27822   27826   27821   27822   27823   27824   27825   27826
   27827   27828   27829   27830   27822   27823   27824   27825   27826   27827
   27828   27823   27824   27825   27826   27827   27828   27824   27825   27826
   27825   27826   27826   27827   27828   27829   27830   27831   27832   27845
   27828   27829   27830   27829   27830   27831   27832   27833   27834   27835
   27845   27846   27847   27830   27831   27832   27845   27831   27832   27833
   27834   27835   27836   27837   27841   27845   27846   27847   27848   27849
   27832   27833   27834   27835   27845   27846   27847   27833   27834   27835
   27836   27837   27838   27839   27840   27841   27842   27843   27844   27845
   27846   27847   27834   27835   27836   27837   27841   27845   27835   27836
   27837   27841   27845   27836   27837   27838   27839   27840   27841   27842
   27843   27844   27845   27837   27838   27839   27840   27841   27842   27843
   27844   27838   27839   27840   27841   27842   27843   27844   27839   27840
   27841   27840   27841   27841   27842   27843   27844   27843   27844   27844
       0   27846   27847   27848   27849   27850   27851   27860   27847   27848
   27849   27848   27849   27850   27851   27852   27853   27854   27860   27861
   27862   27849   27850   27851   27860   27850   27851   27852   27853   27854
   27855   27856   27857   27860   27861   27862   27863   27864   27851   27852
   27853   27854   27860   27861   27862   27852   27853   27854   27855   27856
   27857   27858   27859   27860   27861   27862   27853   27854   27855   27856
   27857   27860   27854   27855   27856   27857   27860   27855   27856   27857
   27858   27859   27860   27856   27857   27858   27859   27857   27858   27859
   27858   27859   27859       0   27861   27862   27863   27864   27865   27866
   27879   27862   27863   27864   27863   27864   27865   27866   27867   27868
   27872   27879   27880   27881   27864   27865   27866   27879   27865   27866
   27867   27868   27869   27870   27871   27872   27873   27874   27875   27879
   27880   27881   27882   27883   27866   27867   27868   27872   27879   27880
   27881   27867   27868   27869   27870   27871   27872   27873   27874   27875
   27876   27877   27878   27879   27880   27881   27868   27869   27870   27871
   27872   27873   27874   27875   27879   27869   27870   27871   27872   27873
   27874   27875   27879   27870   27871   27872   27871   27872   27872   27873
   27874   27875   27876   27877   27878   27879   27874   27875   27876   27877
   27878   27875   27876   27877   27878   27876   27877   27878   27877   27878
   27878       0   27880   27881   27882   27883   27884   27885   27889   27881
   27882   27883   27882   27883   27884   27885   27886   27887   27888   27889
   27890   27891   27883   27884   27885   27889   27884   27885   27886   27887
   27888   27889   27890   27891   27892   27893   27885   27886   27887   27888
   27889   27890   27891   27886   27887   27888   27889   27890   27891   27887
   27888   27889   27888   27889   27889   27890   27891   27892   27893   27894
   27895   27903   27891   27892   27893   27892   27893   27894   27895   27896
   27897   27898   27903   27904   27905   27893   27894   27895   27903   27894
   27895   27896   27897   27898   27899   27900   27903   27904   27905   27906
   27907   27895   27896   27897   27898   27903   27904   27905   27896   27897
   27898   27899   27900   27901   27902   27903   27904   27905   27897   27898
   27899   27900   27903   27898   27899   27900   27903   27899   27900   27901
   27902   27903   27900   27901   27902   27901   27902   27902       0   27904
   27905   27906   27907   27908   27909   27913   27905   27906   27907   27906
   27907   27908   27909   27910   27911   27912   27913   27914   27915   27907
   27908   27909   27913   27908   27909   27910   27911   27912   27913   27914
   27915   27916   27917   27909   27910   27911   27912   27913   27914   27915
   27910   27911   27912   27913   27914   27915   27911   27912   27913   27912
   27913   27913   27914   27915   27916   27917   27918   27919   27930   27915
   27916   27917   27916   27917   27918   27919   27920   27921   27922   27930
   27931   27932   27917   27918   27919   27930   27918   27919   27920   27921
   27922   27923   27928   27930   27931   27932   27933   27934   27919   27920
   27921   27922   27930   27931   27932   27920   27921   27922   27923   27924
   27926   27928   27929   27930   27931   27932   27921   27922   27923   27928
   27930   27922   27923   27928   27930   27923   27924   27925   27926   27927
   27928   27929   27930   27924   27925   27926   27927   27928   27929   27925
   27926   27927   27928   27929   27926   27927   27928   27927   27928   27929
   27928   27929   27929       0   27931   27932   27933   27934   27935   27936
   27954   27932   27933   27934   27933   27934   27935   27936   27937   27938
   27939   27954   27955   27956   27934   27935   27936   27954   27935   27936
   27937   27938   27939   27940   27941   27942   27954   27955   27956   27957
   27958   27936   27937   27938   27939   27954   27955   27956   27937   27938
   27939   27940   27941   27942   27943   27944   27945   27954   27955   27956
   27938   27939   27940   27941   27942   27954   27939   27940   27941   27942
   27954   27940   27941   27942   27943   27944   27945   27946   27947   27954
   27941   27942   27943   27944   27945   27942   27943   27944   27945   27943
   27944   27945   27946   27947   27948   27951   27944   27945   27946   27947
   27945   27946   27947   27946   27947   27948   27949   27950   27951   27952
   27953   27947   27948   27951   27948   27949   27950   27951   27952   27953
   27949   27950   27951   27952   27953   27950   27951   27951   27952   27953
   27953       0   27955   27956   27957   27958   27959   27960   27976   27956
   27957   27958   27957   27958   27959   27960   27961   27962   27963   27976
   27977   27978   27958   27959   27960   27976   27959   27960   27961   27962
   27963   27964   27965   27966   27976   27977   27978   27979   27988   27960
   27961   27962   27963   27976   27977   27978   27961   27962   27963   27964
   27965   27966   27967   27968   27969   27976   27977   27978   27962   27963
   27964   27965   27966   27976   27963   27964   27965   27966   27976   27964
   27965   27966   27967   27968   27969   27970   27971   27972   27976   27965
   27966   27967   27968   27969   27966   27967   27968   27969   27967   27968
   27969   27970   27971   27972   27973   27974   27975   27968   27969   27970
   27971   27972   27969   27970   27971   27972   27970   27971   27972   27973
   27974   27975   27971   27972   27973   27974   27975   27972   27973   27974
   27975   27973   27974   27975   27974   27975   27975       0   27977   27978
   27979   27980   27981   27982   27985   27988   27989   27990   27978   27979
   27988   27979   27980   27981   27982   27983   27984   27985   27986   27987
   27988   27989   27990   27991   27992   27980   27981   27982   27983   27984
   27985   27986   27987   27988   27989   27990   27981   27982   27983   27984
   27985   27988   27982   27983   27984   27985   27988   27983   27984   27985
   27986   27987   27988   27989   27990   27984   27985   27986   27987   27988
   27985   27986   27987   27988   27986   27987   27988   27989   27990   27991
   27992   27987   27988   27989   27990   27988   27989   27990   27989   27990
   27991   27992   27993   27994   27990   27991   27992   27991   27992   27993
   27994   27995   27996   28009   27992   27993   27994   27993   27994   27995
   27996   27997   27998   27999   28009   28010   28011   27994   27995   27996
   28009   27995   27996   27997   27998   27999   28000   28001   28005   28009
   28010   28011   28012   28013   27996   27997   27998   27999   28009   28010
   28011   27997   27998   27999   28000   28001   28002   28003   28004   28005
   28006   28007   28008   28009   28010   28011   27998   27999   28000   28001
   28005   28009   27999   28000   28001   28005   28009   28000   28001   28002
   28003   28004   28005   28006   28007   28008   28009   28001   28002   28003
   28004   28005   28006   28007   28008   28002   28003   28004   28005   28006
   28007   28008   28003   28004   28005   28004   28005   28005   28006   28007
   28008   28007   28008   28008       0   28010   28011   28012   28013   28014
   28015   28025   28011   28012   28013   28012   28013   28014   28015   28016
   28017   28021   28025   28026   28027   28013   28014   28015   28025   28014
   28015   28016   28017   28018   28019   28020   28021   28022   28023   28024
   28025   28026   28027   28028   28029   28015   28016   28017   28021   28025
   28026   28027   28016   28017   28018   28019   28020   28021   28022   28023
   28024   28025   28026   28027   28017   28018   28019   28020   28021   28022
   28023   28024   28025   28018   28019   28020   28021   28022   28023   28024
   28025   28019   28020   28021   28020   28021   28021   28022   28023   28024
   28025   28023   28024   28024       0   28026   28027   28028   28029   28030
   28031   28044   28027   28028   28029   28028   28029   28030   28031   28032
   28033   28037   28044   28045   28046   28029   28030   28031   28044   28030
   28031   28032   28033   28034   28035   28036   28037   28038   28039   28040
   28044   28045   28046   28047   28048   28031   28032   28033   28037   28044
   28045   28046   28032   28033   28034   28035   28036   28037   28038   28039
   28040   28041   28042   28043   28044   28045   28046   28033   28034   28035
   28036   28037   28038   28039   28040   28044   28034   28035   28036   28037
   28038   28039   28040   28044   28035   28036   28037   28036   28037   28037
   28038   28039   28040   28041   28042   28043   28044   28039   28040   28041
   28042   28043   28040   28041   28042   28043   28041   28042   28043   28042
   28043   28043       0   28045   28046   28047   28048   28049   28050   28063
   28046   28047   28048   28047   28048   28049   28050   28051   28052   28056
   28063   28064   28065   28048   28049   28050   28063   28049   28050   28051
   28052   28053   28054   28055   28056   28057   28058   28059   28063   28064
   28065   28066   28067   28050   28051   28052   28056   28063   28064   28065
   28051   28052   28053   28054   28055   28056   28057   28058   28059   28060
   28061   28062   28063   28064   28065   28052   28053   28054   28055   28056
   28057   28058   28059   28063   28053   28054   28055   28056   28057   28058
   28059   28063   28054   28055   28056   28055   28056   28056   28057   28058
   28059   28060   28061   28062   28063   28058   28059   28060   28061   28062
   28059   28060   28061   28062   28060   28061   28062   28061   28062   28062
       0   28064   28065   28066   28067   28068   28069   28073   28065   28066
   28067   28066   28067   28068   28069   28070   28071   28072   28073   28074
   28075   28067   28068   28069   28073   28068   28069   28070   28071   28072
   28073   28074   28075   28076   28077   28069   28070   28071   28072   28073
   28074   28075   28070   28071   28072   28073   28074   28075   28071   28072
   28073   28072   28073   28073   28074   28075   28076   28077   28078   28079
   28088   28075   28076   28077   28076   28077   28078   28079   28080   28081
   28082   28088   28089   28090   28077   28078   28079   28088   28078   28079
   28080   28081   28082   28083   28084   28085   28088   28089   28090   28091
   28092   28079   28080   28081   28082   28088   28089   28090   28080   28081
   28082   28083   28084   28085   28086   28087   28088   28089   28090   28081
   28082   28083   28084   28085   28088   28082   28083   28084   28085   28088
   28083   28084   28085   28086   28087   28088   28084   28085   28086   28087
   28085   28086   28087   28086   28087   28087       0   28089   28090   28091
   28092   28093   28094   28100   28090   28091   28092   28091   28092   28093
   28094   28095   28096   28097   28100   28101   28102   28092   28093   28094
   28100   28093   28094   28095   28096   28097   28098   28099   28100   28101
   28102   28103   28104   28094   28095   28096   28097   28100   28101   28102
   28095   28096   28097   28098   28099   28100   28101   28102   28096   28097
   28098   28099   28100   28097   28098   28099   28100   28098   28099   28100
   28099       0   28101   28102   28103   28104   28105   28106   28116   28102
   28103   28104   28103   28104   28105   28106   28107   28108   28112   28116
   28117   28118   28104   28105   28106   28116   28105   28106   28107   28108
   28109   28110   28111   28112   28113   28114   28115   28116   28117   28118
   28119   28120   28106   28107   28108   28112   28116   28117   28118   28107
   28108   28109   28110   28111   28112   28113   28114   28115   28116   28117
   28118   28108   28109   28110   28111   28112   28113   28114   28115   28116
   28109   28110   28111   28112   28113   28114   28115   28116   28110   28111
   28112   28111   28112   28112   28113   28114   28115   28116   28114   28115
   28115       0   28117   28118   28119   28120   28121   28122   28128   28118
   28119   28120   28119   28120   28121   28122   28123   28124   28125   28128
   28129   28130   28120   28121   28122   28128   28121   28122   28123   28124
   28125   28126   28127   28128   28129   28130   28131   28132   28122   28123
   28124   28125   28128   28129   28130   28123   28124   28125   28126   28127
   28128   28129   28130   28124   28125   28126   28127   28128   28125   28126
   28127   28128   28126   28127   28128   28127       0   28129   28130   28131
   28132   28133   28134   28135   28130   28131   28132   28131   28132   28133
   28134   28135   28136   28137   28132   28133   28134   28135   28133   28134
   28135   28136   28137   28138   28139   28134   28135   28136   28137   28135
   28136   28137   28136   28137   28138   28139   28140   28141   28150   28137
   28138   28139   28138   28139   28140   28141   28142   28143   28144   28150
   28151   28152   28139   28140   28141   28150   28140   28141   28142   28143
   28144   28145   28146   28147   28150   28151   28152   28153   28154   28141
   28142   28143   28144   28150   28151   28152   28142   28143   28144   28145
   28146   28147   28148   28149   28150   28151   28152   28143   28144   28145
   28146   28147   28150   28144   28145   28146   28147   28150   28145   28146
   28147   28148   28149   28150   28146   28147   28148   28149   28147   28148
   28149   28148   28149   28149       0   28151   28152   28153   28154   28155
   28156   28160   28152   28153   28154   28153   28154   28155   28156   28157
   28158   28159   28160   28161   28162   28154   28155   28156   28160   28155
   28156   28157   28158   28159   28160   28161   28162   28163   28164   28156
   28157   28158   28159   28160   28161   28162   28157   28158   28159   28160
   28161   28162   28158   28159   28160   28159   28160   28160   28161   28162
   28163   28164   28165   28166   28179   28162   28163   28164   28163   28164
   28165   28166   28167   28168   28169   28179   28180   28181   28164   28165
   28166   28179   28165   28166   28167   28168   28169   28170   28171   28175
   28179   28180   28181   28182   28183   28166   28167   28168   28169   28179
   28180   28181   28167   28168   28169   28170   28171   28172   28173   28174
   28175   28176   28177   28178   28179   28180   28181   28168   28169   28170
   28171   28175   28179   28169   28170   28171   28175   28179   28170   28171
   28172   28173   28174   28175   28176   28177   28178   28179   28171   28172
   28173   28174   28175   28176   28177   28178   28172   28173   28174   28175
   28176   28177   28178   28173   28174   28175   28174   28175   28175   28176
   28177   28178   28177   28178   28178       0   28180   28181   28182   28183
   28184   28185   28190   28181   28182   28183   28182   28183   28184   28185
   28186   28187   28188   28190   28191   28192   28183   28184   28185   28190
   28184   28185   28186   28187   28188   28189   28190   28191   28192   28193
   28194   28185   28186   28187   28188   28190   28191   28192   28186   28187
   28188   28189   28190   28191   28192   28187   28188   28189   28190   28188
   28189   28190   28189   28190       0   28191   28192   28193   28194   28195
   28196   28204   28192   28193   28194   28193   28194   28195   28196   28197
   28198   28202   28204   28205   28206   28194   28195   28196   28204   28195
   28196   28197   28198   28199   28200   28201   28202   28203   28204   28205
   28206   28207   28208   28196   28197   28198   28202   28204   28205   28206
   28197   28198   28199   28200   28201   28202   28203   28204   28205   28206
   28198   28199   28200   28201   28202   28203   28204   28199   28200   28201
   28202   28203   28204   28200   28201   28202   28201   28202   28202   28203
   28204       0   28205   28206   28207   28208   28209   28210   28223   28206
   28207   28208   28207   28208   28209   28210   28211   28212   28213   28223
   28224   28225   28208   28209   28210   28223   28209   28210   28211   28212
   28213   28214   28215   28219   28223   28224   28225   28226   28227   28210
   28211   28212   28213   28223   28224   28225   28211   28212   28213   28214
   28215   28216   28217   28218   28219   28220   28221   28222   28223   28224
   28225   28212   28213   28214   28215   28219   28223   28213   28214   28215
   28219   28223   28214   28215   28216   28217   28218   28219   28220   28221
   28222   28223   28215   28216   28217   28218   28219   28220   28221   28222
   28216   28217   28218   28219   28220   28221   28222   28217   28218   28219
   28218   28219   28219   28220   28221   28222   28221   28222   28222       0
   28224   28225   28226   28227   28228   28229   28239   28225   28226   28227
   28226   28227   28228   28229   28230   28231   28235   28239   28240   28241
   28227   28228   28229   28239   28228   28229   28230   28231   28232   28233
   28234   28235   28236   28237   28238   28239   28240   28241   28242   28243
   28229   28230   28231   28235   28239   28240   28241   28230   28231   28232
   28233   28234   28235   28236   28237   28238   28239   28240   28241   28231
   28232   28233   28234   28235   28236   28237   28238   28239   28232   28233
   28234   28235   28236   28237   28238   28239   28233   28234   28235   28234
   28235   28235   28236   28237   28238   28239   28237   28238   28238       0
   28240   28241   28242   28243   28244   28245   28258   28241   28242   28243
   28242   28243   28244   28245   28246   28247   28248   28258   28259   28260
   28243   28244   28245   28258   28244   28245   28246   28247   28248   28249
   28250   28254   28258   28259   28260   28261   28262   28245   28246   28247
   28248   28258   28259   28260   28246   28247   28248   28249   28250   28251
   28252   28253   28254   28255   28256   28257   28258   28259   28260   28247
   28248   28249   28250   28254   28258   28248   28249   28250   28254   28258
   28249   28250   28251   28252   28253   28254   28255   28256   28257   28258
   28250   28251   28252   28253   28254   28255   28256   28257   28251   28252
   28253   28254   28255   28256   28257   28252   28253   28254   28253   28254
   28254   28255   28256   28257   28256   28257   28257       0   28259   28260
   28261   28262   28263   28264   28272   28260   28261   28262   28261   28262
   28263   28264   28265   28266   28267   28272   28273   28274   28262   28263
   28264   28272   28263   28264   28265   28266   28267   28268   28269   28272
   28273   28274   28275   28276   28264   28265   28266   28267   28272   28273
   28274   28265   28266   28267   28268   28269   28270   28271   28272   28273
   28274   28266   28267   28268   28269   28272   28267   28268   28269   28272
   28268   28269   28270   28271   28272   28269   28270   28271   28270   28271
   28271       0   28273   28274   28275   28276   28277   28278   28296   28274
   28275   28276   28275   28276   28277   28278   28279   28280   28281   28296
   28297   28298   28276   28277   28278   28296   28277   28278   28279   28280
   28281   28282   28283   28284   28296   28297   28298   28299   28300   28278
   28279   28280   28281   28296   28297   28298   28279   28280   28281   28282
   28283   28284   28285   28286   28287   28296   28297   28298   28280   28281
   28282   28283   28284   28296   28281   28282   28283   28284   28296   28282
   28283   28284   28285   28286   28287   28288   28289   28296   28283   28284
   28285   28286   28287   28284   28285   28286   28287   28285   28286   28287
   28288   28289   28290   28293   28286   28287   28288   28289   28287   28288
   28289   28288   28289   28290   28291   28292   28293   28294   28295   28289
   28290   28293   28290   28291   28292   28293   28294   28295   28291   28292
   28293   28294   28295   28292   28293   28293   28294   28295   28295       0
   28297   28298   28299   28300   28301   28302   28315   28298   28299   28300
   28299   28300   28301   28302   28303   28304   28305   28315   28316   28317
   28300   28301   28302   28315   28301   28302   28303   28304   28305   28306
   28307   28311   28315   28316   28317   28318   28319   28302   28303   28304
   28305   28315   28316   28317   28303   28304   28305   28306   28307   28308
   28309   28310   28311   28312   28313   28314   28315   28316   28317   28304
   28305   28306   28307   28311   28315   28305   28306   28307   28311   28315
   28306   28307   28308   28309   28310   28311   28312   28313   28314   28315
   28307   28308   28309   28310   28311   28312   28313   28314   28308   28309
   28310   28311   28312   28313   28314   28309   28310   28311   28310   28311
   28311   28312   28313   28314   28313   28314   28314       0   28316   28317
   28318   28319   28320   28321   28337   28317   28318   28319   28318   28319
   28320   28321   28322   28323   28324   28337   28338   28339   28319   28320
   28321   28337   28320   28321   28322   28323   28324   28325   28326   28327
   28337   28338   28339   28340   28341   28321   28322   28323   28324   28337
   28338   28339   28322   28323   28324   28325   28326   28327   28328   28329
   28330   28337   28338   28339   28323   28324   28325   28326   28327   28337
   28324   28325   28326   28327   28337   28325   28326   28327   28328   28329
   28330   28331   28332   28333   28337   28326   28327   28328   28329   28330
   28327   28328   28329   28330   28328   28329   28330   28331   28332   28333
   28334   28335   28336   28329   28330   28331   28332   28333   28330   28331
   28332   28333   28331   28332   28333   28334   28335   28336   28332   28333
   28334   28335   28336   28333   28334   28335   28336   28334   28335   28336
   28335   28336   28336       0   28338   28339   28340   28341   28342   28343
   28353   28339   28340   28341   28340   28341   28342   28343   28344   28345
   28349   28353   28354   28355   28341   28342   28343   28353   28342   28343
   28344   28345   28346   28347   28348   28349   28350   28351   28352   28353
   28354   28355   28356   28357   28343   28344   28345   28349   28353   28354
   28355   28344   28345   28346   28347   28348   28349   28350   28351   28352
   28353   28354   28355   28345   28346   28347   28348   28349   28350   28351
   28352   28353   28346   28347   28348   28349   28350   28351   28352   28353
   28347   28348   28349   28348   28349   28349   28350   28351   28352   28353
   28351   28352   28352       0   28354   28355   28356   28357   28358   28359
   28360   28355   28356   28357   28356   28357   28358   28359   28360   28361
   28362   28357   28358   28359   28360   28358   28359   28360   28361   28362
   28363   28364   28359   28360   28361   28362   28360   28361   28362   28361
   28362   28363   28364   28365   28366   28379   28362   28363   28364   28363
   28364   28365   28366   28367   28368   28369   28379   28380   28381   28364
   28365   28366   28379   28365   28366   28367   28368   28369   28370   28371
   28375   28379   28380   28381   28382   28383   28366   28367   28368   28369
   28379   28380   28381   28367   28368   28369   28370   28371   28372   28373
   28374   28375   28376   28377   28378   28379   28380   28381   28368   28369
   28370   28371   28375   28379   28369   28370   28371   28375   28379   28370
   28371   28372   28373   28374   28375   28376   28377   28378   28379   28371
   28372   28373   28374   28375   28376   28377   28378   28372   28373   28374
   28375   28376   28377   28378   28373   28374   28375   28374   28375   28375
   28376   28377   28378   28377   28378   28378       0   28380   28381   28382
   28383   28384   28385   28396   28381   28382   28383   28382   28383   28384
   28385   28386   28387   28388   28396   28397   28398   28383   28384   28385
   28396   28384   28385   28386   28387   28388   28389   28390   28391   28396
   28397   28398   28399   28400   28385   28386   28387   28388   28396   28397
   28398   28386   28387   28388   28389   28390   28391   28392   28393   28396
   28397   28398   28387   28388   28389   28390   28391   28396   28388   28389
   28390   28391   28396   28389   28390   28391   28392   28393   28394   28395
   28396   28390   28391   28392   28393   28391   28392   28393   28392   28393
   28394   28395   28393   28394   28395   28394   28395   28395       0   28397
   28398   28399   28400   28401   28402   28412   28398   28399   28400   28399
   28400   28401   28402   28403   28404   28408   28412   28413   28414   28400
   28401   28402   28412   28401   28402   28403   28404   28405   28406   28407
   28408   28409   28410   28411   28412   28413   28414   28415   28416   28402
   28403   28404   28408   28412   28413   28414   28403   28404   28405   28406
   28407   28408   28409   28410   28411   28412   28413   28414   28404   28405
   28406   28407   28408   28409   28410   28411   28412   28405   28406   28407
   28408   28409   28410   28411   28412   28406   28407   28408   28407   28408
   28408   28409   28410   28411   28412   28410   28411   28411       0   28413
   28414   28415   28416   28417   28418   28428   28414   28415   28416   28415
   28416   28417   28418   28419   28420   28424   28428   28429   28430   28416
   28417   28418   28428   28417   28418   28419   28420   28421   28422   28423
   28424   28425   28426   28427   28428   28429   28430   28431   28432   28418
   28419   28420   28424   28428   28429   28430   28419   28420   28421   28422
   28423   28424   28425   28426   28427   28428   28429   28430   28420   28421
   28422   28423   28424   28425   28426   28427   28428   28421   28422   28423
   28424   28425   28426   28427   28428   28422   28423   28424   28423   28424
   28424   28425   28426   28427   28428   28426   28427   28427       0   28429
   28430   28431   28432   28433   28434   28438   28430   28431   28432   28431
   28432   28433   28434   28435   28436   28437   28438   28439   28440   28432
   28433   28434   28438   28433   28434   28435   28436   28437   28438   28439
   28440   28441   28442   28434   28435   28436   28437   28438   28439   28440
   28435   28436   28437   28438   28439   28440   28436   28437   28438   28437
   28438   28438   28439   28440   28441   28442   28443   28444   28454   28440
   28441   28442   28441   28442   28443   28444   28445   28446   28450   28454
   28455   28456   28442   28443   28444   28454   28443   28444   28445   28446
   28447   28448   28449   28450   28451   28452   28453   28454   28455   28456
   28457   28458   28444   28445   28446   28450   28454   28455   28456   28445
   28446   28447   28448   28449   28450   28451   28452   28453   28454   28455
   28456   28446   28447   28448   28449   28450   28451   28452   28453   28454
   28447   28448   28449   28450   28451   28452   28453   28454   28448   28449
   28450   28449   28450   28450   28451   28452   28453   28454   28452   28453
   28453       0   28455   28456   28457   28458   28459   28460   28476   28456
   28457   28458   28457   28458   28459   28460   28461   28462   28463   28476
   28477   28478   28458   28459   28460   28476   28459   28460   28461   28462
   28463   28464   28465   28466   28476   28477   28478   28479   28480   28460
   28461   28462   28463   28476   28477   28478   28461   28462   28463   28464
   28465   28466   28467   28468   28469   28476   28477   28478   28462   28463
   28464   28465   28466   28476   28463   28464   28465   28466   28476   28464
   28465   28466   28467   28468   28469   28470   28471   28472   28476   28465
   28466   28467   28468   28469   28466   28467   28468   28469   28467   28468
   28469   28470   28471   28472   28473   28474   28475   28468   28469   28470
   28471   28472   28469   28470   28471   28472   28470   28471   28472   28473
   28474   28475   28471   28472   28473   28474   28475   28472   28473   28474
   28475   28473   28474   28475   28474   28475   28475       0   28477   28478
   28479   28480   28481   28482   28486   28478   28479   28480   28479   28480
   28481   28482   28483   28484   28485   28486   28487   28488   28480   28481
   28482   28486   28481   28482   28483   28484   28485   28486   28487   28488
   28489   28498   28482   28483   28484   28485   28486   28487   28488   28483
   28484   28485   28486   28487   28488   28484   28485   28486   28485   28486
   28486   28487   28488   28489   28490   28491   28492   28495   28498   28499
   28500   28488   28489   28498   28489   28490   28491   28492   28493   28494
   28495   28496   28497   28498   28499   28500   28501   28502   28490   28491
   28492   28493   28494   28495   28496   28497   28498   28499   28500   28491
   28492   28493   28494   28495   28498   28492   28493   28494   28495   28498
   28493   28494   28495   28496   28497   28498   28499   28500   28494   28495
   28496   28497   28498   28495   28496   28497   28498   28496   28497   28498
   28499   28500   28501   28502   28497   28498   28499   28500   28498   28499
   28500   28499   28500   28501   28502   28503   28504   28500   28501   28502
   28501   28502   28503   28504   28505   28506   28507   28502   28503   28504
   28503   28504   28505   28506   28507   28508   28509   28504   28505   28506
   28507   28505   28506   28507   28508   28509   28510   28511   28506   28507
   28508   28509   28507   28508   28509   28508   28509   28510   28511   28512
   28513   28527   28509   28510   28511   28510   28511   28512   28513   28514
   28515   28516   28527   28528   28529   28511   28512   28513   28527   28512
   28513   28514   28515   28516   28517   28525   28527   28528   28529   28530
   28531   28513   28514   28515   28516   28527   28528   28529   28514   28515
   28516   28517   28518   28519   28523   28525   28526   28527   28528   28529
   28515   28516   28517   28525   28527   28516   28517   28525   28527   28517
   28518   28519   28520   28521   28523   28524   28525   28526   28527   28518
   28519   28520   28521   28522   28523   28525   28526   28519   28520   28521
   28525   28520   28521   28522   28523   28524   28525   28521   28522   28523
   28522   28523   28524   28525   28526   28523   28524   28525   28524   28525
   28526   28525   28526   28526       0   28528   28529   28530   28531   28532
   28533   28534   28529   28530   28531   28530   28531   28532   28533   28534
   28535   28536   28531   28532   28533   28534   28532   28533   28534   28535
   28536   28537   28538   28533   28534   28535   28536   28534   28535   28536
   28535   28536   28537   28538   28539   28540   28546   28536   28537   28538
   28537   28538   28539   28540   28541   28542   28543   28546   28547   28548
   28538   28539   28540   28546   28539   28540   28541   28542   28543   28544
   28545   28546   28547   28548   28549   28550   28540   28541   28542   28543
   28546   28547   28548   28541   28542   28543   28544   28545   28546   28547
   28548   28542   28543   28544   28545   28546   28543   28544   28545   28546
   28544   28545   28546   28545       0   28547   28548   28549   28550   28551
   28552   28560   28548   28549   28550   28549   28550   28551   28552   28553
   28554   28555   28560   28561   28562   28550   28551   28552   28560   28551
   28552   28553   28554   28555   28556   28557   28560   28561   28562   28563
   28564   28552   28553   28554   28555   28560   28561   28562   28553   28554
   28555   28556   28557   28558   28559   28560   28561   28562   28554   28555
   28556   28557   28560   28555   28556   28557   28560   28556   28557   28558
   28559   28560   28557   28558   28559   28558   28559   28559       0   28561
   28562   28563   28564   28565   28566   28584   28562   28563   28564   28563
   28564   28565   28566   28567   28568   28569   28584   28585   28586   28564
   28565   28566   28584   28565   28566   28567   28568   28569   28570   28571
   28572   28584   28585   28586   28587   28588   28566   28567   28568   28569
   28584   28585   28586   28567   28568   28569   28570   28571   28572   28573
   28574   28575   28584   28585   28586   28568   28569   28570   28571   28572
   28584   28569   28570   28571   28572   28584   28570   28571   28572   28573
   28574   28575   28576   28577   28584   28571   28572   28573   28574   28575
   28572   28573   28574   28575   28573   28574   28575   28576   28577   28578
   28581   28574   28575   28576   28577   28575   28576   28577   28576   28577
   28578   28579   28580   28581   28582   28583   28577   28578   28581   28578
   28579   28580   28581   28582   28583   28579   28580   28581   28582   28583
   28580   28581   28581   28582   28583   28583       0   28585   28586   28587
   28588   28589   28590   28606   28586   28587   28588   28587   28588   28589
   28590   28591   28592   28593   28606   28607   28608   28588   28589   28590
   28606   28589   28590   28591   28592   28593   28594   28595   28596   28606
   28607   28608   28609   28610   28590   28591   28592   28593   28606   28607
   28608   28591   28592   28593   28594   28595   28596   28597   28598   28599
   28606   28607   28608   28592   28593   28594   28595   28596   28606   28593
   28594   28595   28596   28606   28594   28595   28596   28597   28598   28599
   28600   28601   28602   28606   28595   28596   28597   28598   28599   28596
   28597   28598   28599   28597   28598   28599   28600   28601   28602   28603
   28604   28605   28598   28599   28600   28601   28602   28599   28600   28601
   28602   28600   28601   28602   28603   28604   28605   28601   28602   28603
   28604   28605   28602   28603   28604   28605   28603   28604   28605   28604
   28605   28605       0   28607   28608   28609   28610   28611   28612   28620
   28608   28609   28610   28609   28610   28611   28612   28613   28614   28615
   28620   28621   28622   28610   28611   28612   28620   28611   28612   28613
   28614   28615   28616   28617   28620   28621   28622   28623   28624   28612
   28613   28614   28615   28620   28621   28622   28613   28614   28615   28616
   28617   28618   28619   28620   28621   28622   28614   28615   28616   28617
   28620   28615   28616   28617   28620   28616   28617   28618   28619   28620
   28617   28618   28619   28618   28619   28619       0   28621   28622   28623
   28624   28625   28626   28637   28622   28623   28624   28623   28624   28625
   28626   28627   28628   28629   28637   28638   28639   28624   28625   28626
   28637   28625   28626   28627   28628   28629   28630   28631   28632   28637
   28638   28639   28640   28641   28626   28627   28628   28629   28637   28638
   28639   28627   28628   28629   28630   28631   28632   28633   28634   28637
   28638   28639   28628   28629   28630   28631   28632   28637   28629   28630
   28631   28632   28637   28630   28631   28632   28633   28634   28635   28636
   28637   28631   28632   28633   28634   28632   28633   28634   28633   28634
   28635   28636   28634   28635   28636   28635   28636   28636       0   28638
   28639   28640   28641   28642   28643   28656   28639   28640   28641   28640
   28641   28642   28643   28644   28645   28646   28656   28657   28658   28641
   28642   28643   28656   28642   28643   28644   28645   28646   28647   28648
   28652   28656   28657   28658   28659   28660   28643   28644   28645   28646
   28656   28657   28658   28644   28645   28646   28647   28648   28649   28650
   28651   28652   28653   28654   28655   28656   28657   28658   28645   28646
   28647   28648   28652   28656   28646   28647   28648   28652   28656   28647
   28648   28649   28650   28651   28652   28653   28654   28655   28656   28648
   28649   28650   28651   28652   28653   28654   28655   28649   28650   28651
   28652   28653   28654   28655   28650   28651   28652   28651   28652   28652
   28653   28654   28655   28654   28655   28655       0   28657   28658   28659
   28660   28661   28662   28678   28658   28659   28660   28659   28660   28661
   28662   28663   28664   28665   28678   28679   28680   28660   28661   28662
   28678   28661   28662   28663   28664   28665   28666   28667   28668   28678
   28679   28680   28681   28682   28662   28663   28664   28665   28678   28679
   28680   28663   28664   28665   28666   28667   28668   28669   28670   28671
   28678   28679   28680   28664   28665   28666   28667   28668   28678   28665
   28666   28667   28668   28678   28666   28667   28668   28669   28670   28671
   28672   28673   28674   28678   28667   28668   28669   28670   28671   28668
   28669   28670   28671   28669   28670   28671   28672   28673   28674   28675
   28676   28677   28670   28671   28672   28673   28674   28671   28672   28673
   28674   28672   28673   28674   28675   28676   28677   28673   28674   28675
   28676   28677   28674   28675   28676   28677   28675   28676   28677   28676
   28677   28677       0   28679   28680   28681   28682   28683   28684   28690
   28680   28681   28682   28681   28682   28683   28684   28685   28686   28687
   28690   28691   28692   28682   28683   28684   28690   28683   28684   28685
   28686   28687   28688   28689   28690   28691   28692   28693   28694   28684
   28685   28686   28687   28690   28691   28692   28685   28686   28687   28688
   28689   28690   28691   28692   28686   28687   28688   28689   28690   28687
   28688   28689   28690   28688   28689   28690   28689       0   28691   28692
   28693   28694   28695   28696   28707   28692   28693   28694   28693   28694
   28695   28696   28697   28698   28699   28707   28708   28709   28694   28695
   28696   28707   28695   28696   28697   28698   28699   28700   28701   28702
   28707   28708   28709   28710   28711   28696   28697   28698   28699   28707
   28708   28709   28697   28698   28699   28700   28701   28702   28703   28707
   28708   28709   28698   28699   28700   28701   28702   28707   28699   28700
   28701   28702   28707   28700   28701   28702   28703   28704   28705   28706
   28707   28701   28702   28703   28702   28703   28703   28704   28705   28706
   28704   28705   28706   28705   28706   28706       0   28708   28709   28710
   28711   28712   28713   28717   28709   28710   28711   28710   28711   28712
   28713   28714   28715   28716   28717   28718   28719   28711   28712   28713
   28717   28712   28713   28714   28715   28716   28717   28718   28719   28720
   28721   28713   28714   28715   28716   28717   28718   28719   28714   28715
   28716   28717   28718   28719   28715   28716   28717   28716   28717   28717
   28718   28719   28720   28721   28722   28723   28736   28719   28720   28721
   28720   28721   28722   28723   28724   28725   28729   28736   28737   28738
   28721   28722   28723   28736   28722   28723   28724   28725   28726   28727
   28728   28729   28730   28731   28732   28736   28737   28738   28739   28740
   28723   28724   28725   28729   28736   28737   28738   28724   28725   28726
   28727   28728   28729   28730   28731   28732   28733   28734   28735   28736
   28737   28738   28725   28726   28727   28728   28729   28730   28731   28732
   28736   28726   28727   28728   28729   28730   28731   28732   28736   28727
   28728   28729   28728   28729   28729   28730   28731   28732   28733   28734
   28735   28736   28731   28732   28733   28734   28735   28732   28733   28734
   28735   28733   28734   28735   28734   28735   28735       0   28737   28738
   28739   28740   28741   28742   28746   28738   28739   28740   28739   28740
   28741   28742   28743   28744   28745   28746   28747   28748   28740   28741
   28742   28746   28741   28742   28743   28744   28745   28746   28747   28748
   28749   28750   28742   28743   28744   28745   28746   28747   28748   28743
   28744   28745   28746   28747   28748   28744   28745   28746   28745   28746
   28746   28747   28748   28749   28750   28751   28752   28760   28748   28749
   28750   28749   28750   28751   28752   28753   28754   28758   28760   28761
   28762   28750   28751   28752   28760   28751   28752   28753   28754   28755
   28756   28757   28758   28759   28760   28761   28762   28763   28764   28752
   28753   28754   28758   28760   28761   28762   28753   28754   28755   28756
   28757   28758   28759   28760   28761   28762   28754   28755   28756   28757
   28758   28759   28760   28755   28756   28757   28758   28759   28760   28756
   28757   28758   28757   28758   28758   28759   28760       0   28761   28762
   28763   28764   28765   28766   28767   28762   28763   28764   28763   28764
   28765   28766   28767   28768   28769   28764   28765   28766   28767   28765
   28766   28767   28768   28769   28770   28771   28766   28767   28768   28769
   28767   28768   28769   28768   28769   28770   28771   28772   28773   28774
   28769   28770   28771   28770   28771   28772   28773   28774   28775   28776
   28771   28772   28773   28774   28772   28773   28774   28775   28776   28777
   28778   28773   28774   28775   28776   28774   28775   28776   28775   28776
   28777   28778   28779   28780   28784   28776   28777   28778   28777   28778
   28779   28780   28781   28782   28783   28784   28785   28786   28778   28779
   28780   28784   28779   28780   28781   28782   28783   28784   28785   28786
   28787   28788   28780   28781   28782   28783   28784   28785   28786   28781
   28782   28783   28784   28785   28786   28782   28783   28784   28783   28784
   28784   28785   28786   28787   28788   28789   28790   28800   28786   28787
   28788   28787   28788   28789   28790   28791   28792   28796   28800   28801
   28802   28788   28789   28790   28800   28789   28790   28791   28792   28793
   28794   28795   28796   28797   28798   28799   28800   28801   28802   28803
   28804   28790   28791   28792   28796   28800   28801   28802   28791   28792
   28793   28794   28795   28796   28797   28798   28799   28800   28801   28802
   28792   28793   28794   28795   28796   28797   28798   28799   28800   28793
   28794   28795   28796   28797   28798   28799   28800   28794   28795   28796
   28795   28796   28796   28797   28798   28799   28800   28798   28799   28799
       0   28801   28802   28803   28804   28805   28806   28820   28802   28803
   28804   28803   28804   28805   28806   28807   28808   28809   28820   28821
   28822   28804   28805   28806   28820   28805   28806   28807   28808   28809
   28810   28818   28820   28821   28822   28823   28824   28806   28807   28808
   28809   28820   28821   28822   28807   28808   28809   28810   28811   28812
   28816   28818   28819   28820   28821   28822   28808   28809   28810   28818
   28820   28809   28810   28818   28820   28810   28811   28812   28813   28814
   28816   28817   28818   28819   28820   28811   28812   28813   28814   28815
   28816   28818   28819   28812   28813   28814   28818   28813   28814   28815
   28816   28817   28818   28814   28815   28816   28815   28816   28817   28818
   28819   28816   28817   28818   28817   28818   28819   28818   28819   28819
       0   28821   28822   28823   28824   28825   28826   28827   28822   28823
   28824   28823   28824   28825   28826   28827   28828   28829   28824   28825
   28826   28827   28825   28826   28827   28828   28829   28830   28831   28826
   28827   28828   28829   28827   28828   28829   28828   28829   28830   28831
   28832   28833   28842   28829   28830   28831   28830   28831   28832   28833
   28834   28835   28836   28842   28843   28844   28831   28832   28833   28842
   28832   28833   28834   28835   28836   28837   28838   28839   28842   28843
   28844   28845   28846   28833   28834   28835   28836   28842   28843   28844
   28834   28835   28836   28837   28838   28839   28840   28841   28842   28843
   28844   28835   28836   28837   28838   28839   28842   28836   28837   28838
   28839   28842   28837   28838   28839   28840   28841   28842   28838   28839
   28840   28841   28839   28840   28841   28840   28841   28841       0   28843
   28844   28845   28846   28847   28848   28857   28844   28845   28846   28845
   28846   28847   28848   28849   28850   28851   28857   28858   28859   28846
   28847   28848   28857   28847   28848   28849   28850   28851   28852   28853
   28854   28857   28858   28859   28860   28861   28848   28849   28850   28851
   28857   28858   28859   28849   28850   28851   28852   28853   28854   28855
   28856   28857   28858   28859   28850   28851   28852   28853   28854   28857
   28851   28852   28853   28854   28857   28852   28853   28854   28855   28856
   28857   28853   28854   28855   28856   28854   28855   28856   28855   28856
   28856       0   28858   28859   28860   28861   28862   28863   28864   28859
   28860   28861   28860   28861   28862   28863   28864   28865   28866   28861
   28862   28863   28864   28862   28863   28864   28865   28866   28867   28868
   28863   28864   28865   28866   28864   28865   28866   28865   28866   28867
   28868   28869   28870   28883   28866   28867   28868   28867   28868   28869
   28870   28871   28872   28873   28883   28884   28885   28868   28869   28870
   28883   28869   28870   28871   28872   28873   28874   28875   28879   28883
   28884   28885   28886   28887   28870   28871   28872   28873   28883   28884
   28885   28871   28872   28873   28874   28875   28876   28877   28878   28879
   28880   28881   28882   28883   28884   28885   28872   28873   28874   28875
   28879   28883   28873   28874   28875   28879   28883   28874   28875   28876
   28877   28878   28879   28880   28881   28882   28883   28875   28876   28877
   28878   28879   28880   28881   28882   28876   28877   28878   28879   28880
   28881   28882   28877   28878   28879   28878   28879   28879   28880   28881
   28882   28881   28882   28882       0   28884   28885   28886   28887   28888
   28889   28897   28885   28886   28887   28886   28887   28888   28889   28890
   28891   28895   28897   28898   28899   28887   28888   28889   28897   28888
   28889   28890   28891   28892   28893   28894   28895   28896   28897   28898
   28899   28900   28901   28889   28890   28891   28895   28897   28898   28899
   28890   28891   28892   28893   28894   28895   28896   28897   28898   28899
   28891   28892   28893   28894   28895   28896   28897   28892   28893   28894
   28895   28896   28897   28893   28894   28895   28894   28895   28895   28896
   28897       0   28898   28899   28900   28901   28902   28903   28916   28899
   28900   28901   28900   28901   28902   28903   28904   28905   28906   28916
   28917   28918   28901   28902   28903   28916   28902   28903   28904   28905
   28906   28907   28908   28912   28916   28917   28918   28919   28920   28903
   28904   28905   28906   28916   28917   28918   28904   28905   28906   28907
   28908   28909   28910   28911   28912   28913   28914   28915   28916   28917
   28918   28905   28906   28907   28908   28912   28916   28906   28907   28908
   28912   28916   28907   28908   28909   28910   28911   28912   28913   28914
   28915   28916   28908   28909   28910   28911   28912   28913   28914   28915
   28909   28910   28911   28912   28913   28914   28915   28910   28911   28912
   28911   28912   28912   28913   28914   28915   28914   28915   28915       0
   28917   28918   28919   28920   28921   28922   28930   28918   28919   28920
   28919   28920   28921   28922   28923   28924   28925   28930   28931   28932
   28920   28921   28922   28930   28921   28922   28923   28924   28925   28926
   28927   28930   28931   28932   28933   28934   28922   28923   28924   28925
   28930   28931   28932   28923   28924   28925   28926   28927   28928   28929
   28930   28931   28932   28924   28925   28926   28927   28930   28925   28926
   28927   28930   28926   28927   28928   28929   28930   28927   28928   28929
   28928   28929   28929       0   28931   28932   28933   28934   28935   28936
   28949   28932   28933   28934   28933   28934   28935   28936   28937   28938
   28939   28949   28950   28951   28934   28935   28936   28949   28935   28936
   28937   28938   28939   28940   28941   28945   28949   28950   28951   28952
   28953   28936   28937   28938   28939   28949   28950   28951   28937   28938
   28939   28940   28941   28942   28943   28944   28945   28946   28947   28948
   28949   28950   28951   28938   28939   28940   28941   28945   28949   28939
   28940   28941   28945   28949   28940   28941   28942   28943   28944   28945
   28946   28947   28948   28949   28941   28942   28943   28944   28945   28946
   28947   28948   28942   28943   28944   28945   28946   28947   28948   28943
   28944   28945   28944   28945   28945   28946   28947   28948   28947   28948
   28948       0   28950   28951   28952   28953   28954   28955   28964   28951
   28952   28953   28952   28953   28954   28955   28956   28957   28958   28964
   28965   28966   28953   28954   28955   28964   28954   28955   28956   28957
   28958   28959   28960   28961   28964   28965   28966   28967   28968   28955
   28956   28957   28958   28964   28965   28966   28956   28957   28958   28959
   28960   28961   28962   28963   28964   28965   28966   28957   28958   28959
   28960   28961   28964   28958   28959   28960   28961   28964   28959   28960
   28961   28962   28963   28964   28960   28961   28962   28963   28961   28962
   28963   28962   28963   28963       0   28965   28966   28967   28968   28969
   28970   28976   28966   28967   28968   28967   28968   28969   28970   28971
   28972   28973   28976   28977   28978   28968   28969   28970   28976   28969
   28970   28971   28972   28973   28974   28975   28976   28977   28978   28979
   28980   28970   28971   28972   28973   28976   28977   28978   28971   28972
   28973   28974   28975   28976   28977   28978   28972   28973   28974   28975
   28976   28973   28974   28975   28976   28974   28975   28976   28975       0
   28977   28978   28979   28980   28981   28982   28992   28978   28979   28980
   28979   28980   28981   28982   28983   28984   28988   28992   28993   28994
   28980   28981   28982   28992   28981   28982   28983   28984   28985   28986
   28987   28988   28989   28990   28991   28992   28993   28994   28995   28996
   28982   28983   28984   28988   28992   28993   28994   28983   28984   28985
   28986   28987   28988   28989   28990   28991   28992   28993   28994   28984
   28985   28986   28987   28988   28989   28990   28991   28992   28985   28986
   28987   28988   28989   28990   28991   28992   28986   28987   28988   28987
   28988   28988   28989   28990   28991   28992   28990   28991   28991       0
   28993   28994   28995   28996   28997   28998   29009   28994   28995   28996
   28995   28996   28997   28998   28999   29000   29001   29009   29010   29011
   28996   28997   28998   29009   28997   28998   28999   29000   29001   29002
   29003   29004   29009   29010   29011   29012   29021   28998   28999   29000
   29001   29009   29010   29011   28999   29000   29001   29002   29003   29004
   29005   29006   29009   29010   29011   29000   29001   29002   29003   29004
   29009   29001   29002   29003   29004   29009   29002   29003   29004   29005
   29006   29007   29008   29009   29003   29004   29005   29006   29004   29005
   29006   29005   29006   29007   29008   29006   29007   29008   29007   29008
   29008       0   29010   29011   29012   29013   29014   29015   29018   29021
   29022   29023   29011   29012   29021   29012   29013   29014   29015   29016
   29017   29018   29019   29020   29021   29022   29023   29024   29025   29013
   29014   29015   29016   29017   29018   29019   29020   29021   29022   29023
   29014   29015   29016   29017   29018   29021   29015   29016   29017   29018
   29021   29016   29017   29018   29019   29020   29021   29022   29023   29017
   29018   29019   29020   29021   29018   29019   29020   29021   29019   29020
   29021   29022   29023   29024   29025   29020   29021   29022   29023   29021
   29022   29023   29022   29023   29024   29025   29026   29027   29023   29024
   29025   29024   29025   29026   29027   29028   29029   29040   29025   29026
   29027   29026   29027   29028   29029   29030   29031   29032   29040   29041
   29042   29027   29028   29029   29040   29028   29029   29030   29031   29032
   29033   29038   29040   29041   29042   29043   29044   29029   29030   29031
   29032   29040   29041   29042   29030   29031   29032   29033   29034   29036
   29038   29039   29040   29041   29042   29031   29032   29033   29038   29040
   29032   29033   29038   29040   29033   29034   29035   29036   29037   29038
   29039   29040   29034   29035   29036   29037   29038   29039   29035   29036
   29037   29038   29039   29036   29037   29038   29037   29038   29039   29038
   29039   29039       0   29041   29042   29043   29044   29045   29046   29052
   29042   29043   29044   29043   29044   29045   29046   29047   29048   29049
   29052   29053   29054   29044   29045   29046   29052   29045   29046   29047
   29048   29049   29050   29051   29052   29053   29054   29055   29056   29046
   29047   29048   29049   29052   29053   29054   29047   29048   29049   29050
   29051   29052   29053   29054   29048   29049   29050   29051   29052   29049
   29050   29051   29052   29050   29051   29052   29051       0   29053   29054
   29055   29056   29057   29058   29071   29054   29055   29056   29055   29056
   29057   29058   29059   29060   29061   29071   29072   29073   29056   29057
   29058   29071   29057   29058   29059   29060   29061   29062   29063   29067
   29071   29072   29073   29074   29075   29058   29059   29060   29061   29071
   29072   29073   29059   29060   29061   29062   29063   29064   29065   29066
   29067   29068   29069   29070   29071   29072   29073   29060   29061   29062
   29063   29067   29071   29061   29062   29063   29067   29071   29062   29063
   29064   29065   29066   29067   29068   29069   29070   29071   29063   29064
   29065   29066   29067   29068   29069   29070   29064   29065   29066   29067
   29068   29069   29070   29065   29066   29067   29066   29067   29067   29068
   29069   29070   29069   29070   29070       0   29072   29073   29074   29075
   29076   29077   29078   29073   29074   29075   29074   29075   29076   29077
   29078   29079   29080   29075   29076   29077   29078   29076   29077   29078
   29079   29080   29081   29082   29077   29078   29079   29080   29078   29079
   29080   29079   29080   29081   29082   29083   29084   29100   29080   29081
   29082   29081   29082   29083   29084   29085   29086   29087   29100   29101
   29102   29082   29083   29084   29100   29083   29084   29085   29086   29087
   29088   29089   29090   29100   29101   29102   29103   29104   29084   29085
   29086   29087   29100   29101   29102   29085   29086   29087   29088   29089
   29090   29091   29092   29093   29100   29101   29102   29086   29087   29088
   29089   29090   29100   29087   29088   29089   29090   29100   29088   29089
   29090   29091   29092   29093   29094   29095   29096   29100   29089   29090
   29091   29092   29093   29090   29091   29092   29093   29091   29092   29093
   29094   29095   29096   29097   29098   29099   29092   29093   29094   29095
   29096   29093   29094   29095   29096   29094   29095   29096   29097   29098
   29099   29095   29096   29097   29098   29099   29096   29097   29098   29099
   29097   29098   29099   29098   29099   29099       0   29101   29102   29103
   29104   29105   29106   29116   29102   29103   29104   29103   29104   29105
   29106   29107   29108   29112   29116   29117   29118   29104   29105   29106
   29116   29105   29106   29107   29108   29109   29110   29111   29112   29113
   29114   29115   29116   29117   29118   29119   29120   29106   29107   29108
   29112   29116   29117   29118   29107   29108   29109   29110   29111   29112
   29113   29114   29115   29116   29117   29118   29108   29109   29110   29111
   29112   29113   29114   29115   29116   29109   29110   29111   29112   29113
   29114   29115   29116   29110   29111   29112   29111   29112   29112   29113
   29114   29115   29116   29114   29115   29115       0   29117   29118   29119
   29120   29121   29122   29123   29118   29119   29120   29119   29120   29121
   29122   29123   29124   29125   29120   29121   29122   29123   29121   29122
   29123   29124   29125   29126   29127   29122   29123   29124   29125   29123
   29124   29125   29124   29125   29126   29127   29128   29129   29138   29125
   29126   29127   29126   29127   29128   29129   29130   29131   29132   29138
   29139   29140   29127   29128   29129   29138   29128   29129   29130   29131
   29132   29133   29134   29135   29138   29139   29140   29141   29142   29129
   29130   29131   29132   29138   29139   29140   29130   29131   29132   29133
   29134   29135   29136   29137   29138   29139   29140   29131   29132   29133
   29134   29135   29138   29132   29133   29134   29135   29138   29133   29134
   29135   29136   29137   29138   29134   29135   29136   29137   29135   29136
   29137   29136   29137   29137       0   29139   29140   29141   29142   29143
   29144   29154   29140   29141   29142   29141   29142   29143   29144   29145
   29146   29150   29154   29155   29156   29142   29143   29144   29154   29143
   29144   29145   29146   29147   29148   29149   29150   29151   29152   29153
   29154   29155   29156   29157   29158   29144   29145   29146   29150   29154
   29155   29156   29145   29146   29147   29148   29149   29150   29151   29152
   29153   29154   29155   29156   29146   29147   29148   29149   29150   29151
   29152   29153   29154   29147   29148   29149   29150   29151   29152   29153
   29154   29148   29149   29150   29149   29150   29150   29151   29152   29153
   29154   29152   29153   29153       0   29155   29156   29157   29158   29159
   29160   29173   29156   29157   29158   29157   29158   29159   29160   29161
   29162   29166   29173   29174   29175   29158   29159   29160   29173   29159
   29160   29161   29162   29163   29164   29165   29166   29167   29168   29169
   29173   29174   29175   29176   29177   29160   29161   29162   29166   29173
   29174   29175   29161   29162   29163   29164   29165   29166   29167   29168
   29169   29170   29171   29172   29173   29174   29175   29162   29163   29164
   29165   29166   29167   29168   29169   29173   29163   29164   29165   29166
   29167   29168   29169   29173   29164   29165   29166   29165   29166   29166
   29167   29168   29169   29170   29171   29172   29173   29168   29169   29170
   29171   29172   29169   29170   29171   29172   29170   29171   29172   29171
   29172   29172       0   29174   29175   29176   29177   29178   29179   29189
   29175   29176   29177   29176   29177   29178   29179   29180   29181   29185
   29189   29190   29191   29177   29178   29179   29189   29178   29179   29180
   29181   29182   29183   29184   29185   29186   29187   29188   29189   29190
   29191   29192   29193   29179   29180   29181   29185   29189   29190   29191
   29180   29181   29182   29183   29184   29185   29186   29187   29188   29189
   29190   29191   29181   29182   29183   29184   29185   29186   29187   29188
   29189   29182   29183   29184   29185   29186   29187   29188   29189   29183
   29184   29185   29184   29185   29185   29186   29187   29188   29189   29187
   29188   29188       0   29190   29191   29192   29193   29194   29195   29203
   29191   29192   29193   29192   29193   29194   29195   29196   29197   29201
   29203   29204   29205   29193   29194   29195   29203   29194   29195   29196
   29197   29198   29199   29200   29201   29202   29203   29204   29205   29206
   29207   29195   29196   29197   29201   29203   29204   29205   29196   29197
   29198   29199   29200   29201   29202   29203   29204   29205   29197   29198
   29199   29200   29201   29202   29203   29198   29199   29200   29201   29202
   29203   29199   29200   29201   29200   29201   29201   29202   29203       0
   29204   29205   29206   29207   29208   29209   29225   29205   29206   29207
   29206   29207   29208   29209   29210   29211   29212   29225   29226   29227
   29207   29208   29209   29225   29208   29209   29210   29211   29212   29213
   29214   29215   29225   29226   29227   29228   29229   29209   29210   29211
   29212   29225   29226   29227   29210   29211   29212   29213   29214   29215
   29216   29217   29218   29225   29226   29227   29211   29212   29213   29214
   29215   29225   29212   29213   29214   29215   29225   29213   29214   29215
   29216   29217   29218   29219   29220   29221   29225   29214   29215   29216
   29217   29218   29215   29216   29217   29218   29216   29217   29218   29219
   29220   29221   29222   29223   29224   29217   29218   29219   29220   29221
   29218   29219   29220   29221   29219   29220   29221   29222   29223   29224
   29220   29221   29222   29223   29224   29221   29222   29223   29224   29222
   29223   29224   29223   29224   29224       0   29226   29227   29228   29229
   29230   29231   29237   29227   29228   29229   29228   29229   29230   29231
   29232   29233   29234   29237   29238   29239   29229   29230   29231   29237
   29230   29231   29232   29233   29234   29235   29236   29237   29238   29239
   29240   29241   29231   29232   29233   29234   29237   29238   29239   29232
   29233   29234   29235   29236   29237   29238   29239   29233   29234   29235
   29236   29237   29234   29235   29236   29237   29235   29236   29237   29236
       0   29238   29239   29240   29241   29242   29243   29249   29239   29240
   29241   29240   29241   29242   29243   29244   29245   29246   29249   29250
   29251   29241   29242   29243   29249   29242   29243   29244   29245   29246
   29247   29248   29249   29250   29251   29252   29253   29243   29244   29245
   29246   29249   29250   29251   29244   29245   29246   29247   29248   29249
   29250   29251   29245   29246   29247   29248   29249   29246   29247   29248
   29249   29247   29248   29249   29248       0   29250   29251   29252   29253
   29254   29255   29259   29251   29252   29253   29252   29253   29254   29255
   29256   29257   29258   29259   29260   29261   29253   29254   29255   29259
   29254   29255   29256   29257   29258   29259   29260   29261   29262   29263
   29255   29256   29257   29258   29259   29260   29261   29256   29257   29258
   29259   29260   29261   29257   29258   29259   29258   29259   29259   29260
   29261   29262   29263   29264   29265   29276   29261   29262   29263   29262
   29263   29264   29265   29266   29267   29268   29276   29277   29278   29263
   29264   29265   29276   29264   29265   29266   29267   29268   29269   29270
   29271   29276   29277   29278   29279   29280   29265   29266   29267   29268
   29276   29277   29278   29266   29267   29268   29269   29270   29271   29272
   29276   29277   29278   29267   29268   29269   29270   29271   29276   29268
   29269   29270   29271   29276   29269   29270   29271   29272   29273   29274
   29275   29276   29270   29271   29272   29271   29272   29272   29273   29274
   29275   29273   29274   29275   29274   29275   29275       0   29277   29278
   29279   29280   29281   29282   29295   29278   29279   29280   29279   29280
   29281   29282   29283   29284   29285   29295   29296   29297   29280   29281
   29282   29295   29281   29282   29283   29284   29285   29286   29287   29291
   29295   29296   29297   29298   29299   29282   29283   29284   29285   29295
   29296   29297   29283   29284   29285   29286   29287   29288   29289   29290
   29291   29292   29293   29294   29295   29296   29297   29284   29285   29286
   29287   29291   29295   29285   29286   29287   29291   29295   29286   29287
   29288   29289   29290   29291   29292   29293   29294   29295   29287   29288
   29289   29290   29291   29292   29293   29294   29288   29289   29290   29291
   29292   29293   29294   29289   29290   29291   29290   29291   29291   29292
   29293   29294   29293   29294   29294       0   29296   29297   29298   29299
   29300   29301   29314   29297   29298   29299   29298   29299   29300   29301
   29302   29303   29304   29314   29315   29316   29299   29300   29301   29314
   29300   29301   29302   29303   29304   29305   29306   29310   29314   29315
   29316   29317   29318   29301   29302   29303   29304   29314   29315   29316
   29302   29303   29304   29305   29306   29307   29308   29309   29310   29311
   29312   29313   29314   29315   29316   29303   29304   29305   29306   29310
   29314   29304   29305   29306   29310   29314   29305   29306   29307   29308
   29309   29310   29311   29312   29313   29314   29306   29307   29308   29309
   29310   29311   29312   29313   29307   29308   29309   29310   29311   29312
   29313   29308   29309   29310   29309   29310   29310   29311   29312   29313
   29312   29313   29313       0   29315   29316   29317   29318   29319   29320
   29336   29316   29317   29318   29317   29318   29319   29320   29321   29322
   29323   29336   29337   29338   29318   29319   29320   29336   29319   29320
   29321   29322   29323   29324   29325   29326   29336   29337   29338   29339
   29340   29320   29321   29322   29323   29336   29337   29338   29321   29322
   29323   29324   29325   29326   29327   29328   29329   29336   29337   29338
   29322   29323   29324   29325   29326   29336   29323   29324   29325   29326
   29336   29324   29325   29326   29327   29328   29329   29330   29331   29332
   29336   29325   29326   29327   29328   29329   29326   29327   29328   29329
   29327   29328   29329   29330   29331   29332   29333   29334   29335   29328
   29329   29330   29331   29332   29329   29330   29331   29332   29330   29331
   29332   29333   29334   29335   29331   29332   29333   29334   29335   29332
   29333   29334   29335   29333   29334   29335   29334   29335   29335       0
   29337   29338   29339   29340   29341   29342   29343   29338   29339   29340
   29339   29340   29341   29342   29343   29344   29345   29340   29341   29342
   29343   29341   29342   29343   29344   29345   29346   29347   29342   29343
   29344   29345   29343   29344   29345   29344   29345   29346   29347   29348
   29349   29365   29345   29346   29347   29346   29347   29348   29349   29350
   29351   29352   29365   29366   29367   29347   29348   29349   29365   29348
   29349   29350   29351   29352   29353   29354   29355   29365   29366   29367
   29368   29369   29349   29350   29351   29352   29365   29366   29367   29350
   29351   29352   29353   29354   29355   29356   29357   29358   29365   29366
   29367   29351   29352   29353   29354   29355   29365   29352   29353   29354
   29355   29365   29353   29354   29355   29356   29357   29358   29359   29360
   29361   29365   29354   29355   29356   29357   29358   29355   29356   29357
   29358   29356   29357   29358   29359   29360   29361   29362   29363   29364
   29357   29358   29359   29360   29361   29358   29359   29360   29361   29359
   29360   29361   29362   29363   29364   29360   29361   29362   29363   29364
   29361   29362   29363   29364   29362   29363   29364   29363   29364   29364
       0   29366   29367   29368   29369   29370   29371   29372   29367   29368
   29369   29368   29369   29370   29371   29372   29373   29374   29369   29370
   29371   29372   29370   29371   29372   29373   29374   29375   29376   29371
   29372   29373   29374   29372   29373   29374   29373   29374   29375   29376
   29377   29378   29384   29374   29375   29376   29375   29376   29377   29378
   29379   29380   29381   29384   29385   29386   29376   29377   29378   29384
   29377   29378   29379   29380   29381   29382   29383   29384   29385   29386
   29387   29388   29378   29379   29380   29381   29384   29385   29386   29379
   29380   29381   29382   29383   29384   29385   29386   29380   29381   29382
   29383   29384   29381   29382   29383   29384   29382   29383   29384   29383
       0   29385   29386   29387   29388   29389   29390   29406   29386   29387
   29388   29387   29388   29389   29390   29391   29392   29393   29406   29407
   29408   29388   29389   29390   29406   29389   29390   29391   29392   29393
   29394   29395   29396   29406   29407   29408   29409   29410   29390   29391
   29392   29393   29406   29407   29408   29391   29392   29393   29394   29395
   29396   29397   29398   29399   29406   29407   29408   29392   29393   29394
   29395   29396   29406   29393   29394   29395   29396   29406   29394   29395
   29396   29397   29398   29399   29400   29401   29402   29406   29395   29396
   29397   29398   29399   29396   29397   29398   29399   29397   29398   29399
   29400   29401   29402   29403   29404   29405   29398   29399   29400   29401
   29402   29399   29400   29401   29402   29400   29401   29402   29403   29404
   29405   29401   29402   29403   29404   29405   29402   29403   29404   29405
   29403   29404   29405   29404   29405   29405       0   29407   29408   29409
   29410   29411   29412   29416   29408   29409   29410   29409   29410   29411
   29412   29413   29414   29415   29416   29417   29418   29410   29411   29412
   29416   29411   29412   29413   29414   29415   29416   29417   29418   29419
   29420   29412   29413   29414   29415   29416   29417   29418   29413   29414
   29415   29416   29417   29418   29414   29415   29416   29415   29416   29416
   29417   29418   29419   29420   29421   29422   29433   29418   29419   29420
   29419   29420   29421   29422   29423   29424   29425   29433   29434   29435
   29420   29421   29422   29433   29421   29422   29423   29424   29425   29426
   29427   29428   29433   29434   29435   29436   29437   29422   29423   29424
   29425   29433   29434   29435   29423   29424   29425   29426   29427   29428
   29429   29430   29433   29434   29435   29424   29425   29426   29427   29428
   29433   29425   29426   29427   29428   29433   29426   29427   29428   29429
   29430   29431   29432   29433   29427   29428   29429   29430   29428   29429
   29430   29429   29430   29431   29432   29430   29431   29432   29431   29432
   29432       0   29434   29435   29436   29437   29438   29439   29452   29435
   29436   29437   29436   29437   29438   29439   29440   29441   29445   29452
   29453   29454   29437   29438   29439   29452   29438   29439   29440   29441
   29442   29443   29444   29445   29446   29447   29448   29452   29453   29454
   29455   29456   29439   29440   29441   29445   29452   29453   29454   29440
   29441   29442   29443   29444   29445   29446   29447   29448   29449   29450
   29451   29452   29453   29454   29441   29442   29443   29444   29445   29446
   29447   29448   29452   29442   29443   29444   29445   29446   29447   29448
   29452   29443   29444   29445   29444   29445   29445   29446   29447   29448
   29449   29450   29451   29452   29447   29448   29449   29450   29451   29448
   29449   29450   29451   29449   29450   29451   29450   29451   29451       0
   29453   29454   29455   29456   29457   29458   29467   29454   29455   29456
   29455   29456   29457   29458   29459   29460   29461   29467   29468   29469
   29456   29457   29458   29467   29457   29458   29459   29460   29461   29462
   29463   29464   29467   29468   29469   29470   29471   29458   29459   29460
   29461   29467   29468   29469   29459   29460   29461   29462   29463   29464
   29465   29466   29467   29468   29469   29460   29461   29462   29463   29464
   29467   29461   29462   29463   29464   29467   29462   29463   29464   29465
   29466   29467   29463   29464   29465   29466   29464   29465   29466   29465
   29466   29466       0   29468   29469   29470   29471   29472   29473   29489
   29469   29470   29471   29470   29471   29472   29473   29474   29475   29476
   29489   29490   29491   29471   29472   29473   29489   29472   29473   29474
   29475   29476   29477   29478   29479   29489   29490   29491   29492   29493
   29473   29474   29475   29476   29489   29490   29491   29474   29475   29476
   29477   29478   29479   29480   29481   29482   29489   29490   29491   29475
   29476   29477   29478   29479   29489   29476   29477   29478   29479   29489
   29477   29478   29479   29480   29481   29482   29483   29484   29485   29489
   29478   29479   29480   29481   29482   29479   29480   29481   29482   29480
   29481   29482   29483   29484   29485   29486   29487   29488   29481   29482
   29483   29484   29485   29482   29483   29484   29485   29483   29484   29485
   29486   29487   29488   29484   29485   29486   29487   29488   29485   29486
   29487   29488   29486   29487   29488   29487   29488   29488       0   29490
   29491   29492   29493   29494   29495   29513   29491   29492   29493   29492
   29493   29494   29495   29496   29497   29498   29513   29514   29515   29493
   29494   29495   29513   29494   29495   29496   29497   29498   29499   29500
   29501   29513   29514   29515   29516   29517   29495   29496   29497   29498
   29513   29514   29515   29496   29497   29498   29499   29500   29501   29502
   29503   29504   29513   29514   29515   29497   29498   29499   29500   29501
   29513   29498   29499   29500   29501   29513   29499   29500   29501   29502
   29503   29504   29505   29506   29513   29500   29501   29502   29503   29504
   29501   29502   29503   29504   29502   29503   29504   29505   29506   29507
   29510   29503   29504   29505   29506   29504   29505   29506   29505   29506
   29507   29508   29509   29510   29511   29512   29506   29507   29510   29507
   29508   29509   29510   29511   29512   29508   29509   29510   29511   29512
   29509   29510   29510   29511   29512   29512       0   29514   29515   29516
   29517   29518   29519   29532   29515   29516   29517   29516   29517   29518
   29519   29520   29521   29525   29532   29533   29534   29517   29518   29519
   29532   29518   29519   29520   29521   29522   29523   29524   29525   29526
   29527   29528   29532   29533   29534   29535   29536   29519   29520   29521
   29525   29532   29533   29534   29520   29521   29522   29523   29524   29525
   29526   29527   29528   29529   29530   29531   29532   29533   29534   29521
   29522   29523   29524   29525   29526   29527   29528   29532   29522   29523
   29524   29525   29526   29527   29528   29532   29523   29524   29525   29524
   29525   29525   29526   29527   29528   29529   29530   29531   29532   29527
   29528   29529   29530   29531   29528   29529   29530   29531   29529   29530
   29531   29530   29531   29531       0   29533   29534   29535   29536   29537
   29538   29549   29534   29535   29536   29535   29536   29537   29538   29539
   29540   29541   29549   29550   29551   29536   29537   29538   29549   29537
   29538   29539   29540   29541   29542   29543   29544   29549   29550   29551
   29552   29553   29538   29539   29540   29541   29549   29550   29551   29539
   29540   29541   29542   29543   29544   29545   29546   29549   29550   29551
   29540   29541   29542   29543   29544   29549   29541   29542   29543   29544
   29549   29542   29543   29544   29545   29546   29547   29548   29549   29543
   29544   29545   29546   29544   29545   29546   29545   29546   29547   29548
   29546   29547   29548   29547   29548   29548       0   29550   29551   29552
   29553   29554   29555   29564   29551   29552   29553   29552   29553   29554
   29555   29556   29557   29558   29564   29565   29566   29553   29554   29555
   29564   29554   29555   29556   29557   29558   29559   29560   29561   29564
   29565   29566   29567   29568   29555   29556   29557   29558   29564   29565
   29566   29556   29557   29558   29559   29560   29561   29562   29563   29564
   29565   29566   29557   29558   29559   29560   29561   29564   29558   29559
   29560   29561   29564   29559   29560   29561   29562   29563   29564   29560
   29561   29562   29563   29561   29562   29563   29562   29563   29563       0
   29565   29566   29567   29568   29569   29570   29583   29566   29567   29568
   29567   29568   29569   29570   29571   29572   29576   29583   29584   29585
   29568   29569   29570   29583   29569   29570   29571   29572   29573   29574
   29575   29576   29577   29578   29579   29583   29584   29585   29586   29587
   29570   29571   29572   29576   29583   29584   29585   29571   29572   29573
   29574   29575   29576   29577   29578   29579   29580   29581   29582   29583
   29584   29585   29572   29573   29574   29575   29576   29577   29578   29579
   29583   29573   29574   29575   29576   29577   29578   29579   29583   29574
   29575   29576   29575   29576   29576   29577   29578   29579   29580   29581
   29582   29583   29578   29579   29580   29581   29582   29579   29580   29581
   29582   29580   29581   29582   29581   29582   29582       0   29584   29585
   29586   29587   29588   29589   29602   29585   29586   29587   29586   29587
   29588   29589   29590   29591   29595   29602   29603   29604   29587   29588
   29589   29602   29588   29589   29590   29591   29592   29593   29594   29595
   29596   29597   29598   29602   29603   29604   29605   29606   29589   29590
   29591   29595   29602   29603   29604   29590   29591   29592   29593   29594
   29595   29596   29597   29598   29599   29600   29601   29602   29603   29604
   29591   29592   29593   29594   29595   29596   29597   29598   29602   29592
   29593   29594   29595   29596   29597   29598   29602   29593   29594   29595
   29594   29595   29595   29596   29597   29598   29599   29600   29601   29602
   29597   29598   29599   29600   29601   29598   29599   29600   29601   29599
   29600   29601   29600   29601   29601       0   29603   29604   29605   29606
   29607   29608   29617   29604   29605   29606   29605   29606   29607   29608
   29609   29610   29611   29617   29618   29619   29606   29607   29608   29617
   29607   29608   29609   29610   29611   29612   29613   29614   29617   29618
   29619   29620   29621   29608   29609   29610   29611   29617   29618   29619
   29609   29610   29611   29612   29613   29614   29615   29616   29617   29618
   29619   29610   29611   29612   29613   29614   29617   29611   29612   29613
   29614   29617   29612   29613   29614   29615   29616   29617   29613   29614
   29615   29616   29614   29615   29616   29615   29616   29616       0   29618
   29619   29620   29621   29622   29623   29634   29619   29620   29621   29620
   29621   29622   29623   29624   29625   29626   29634   29635   29636   29621
   29622   29623   29634   29622   29623   29624   29625   29626   29627   29628
   29629   29634   29635   29636   29637   29638   29623   29624   29625   29626
   29634   29635   29636   29624   29625   29626   29627   29628   29629   29630
   29631   29634   29635   29636   29625   29626   29627   29628   29629   29634
   29626   29627   29628   29629   29634   29627   29628   29629   29630   29631
   29632   29633   29634   29628   29629   29630   29631   29629   29630   29631
   29630   29631   29632   29633   29631   29632   29633   29632   29633   29633
       0   29635   29636   29637   29638   29639   29640   29653   29636   29637
   29638   29637   29638   29639   29640   29641   29642   29643   29653   29654
   29655   29638   29639   29640   29653   29639   29640   29641   29642   29643
   29644   29645   29649   29653   29654   29655   29656   29657   29640   29641
   29642   29643   29653   29654   29655   29641   29642   29643   29644   29645
   29646   29647   29648   29649   29650   29651   29652   29653   29654   29655
   29642   29643   29644   29645   29649   29653   29643   29644   29645   29649
   29653   29644   29645   29646   29647   29648   29649   29650   29651   29652
   29653   29645   29646   29647   29648   29649   29650   29651   29652   29646
   29647   29648   29649   29650   29651   29652   29647   29648   29649   29648
   29649   29649   29650   29651   29652   29651   29652   29652       0   29654
   29655   29656   29657   29658   29659   29665   29655   29656   29657   29656
   29657   29658   29659   29660   29661   29662   29665   29666   29667   29657
   29658   29659   29665   29658   29659   29660   29661   29662   29663   29664
   29665   29666   29667   29668   29669   29659   29660   29661   29662   29665
   29666   29667   29660   29661   29662   29663   29664   29665   29666   29667
   29661   29662   29663   29664   29665   29662   29663   29664   29665   29663
   29664   29665   29664       0   29666   29667   29668   29669   29670   29671
   29681   29667   29668   29669   29668   29669   29670   29671   29672   29673
   29677   29681   29682   29683   29669   29670   29671   29681   29670   29671
   29672   29673   29674   29675   29676   29677   29678   29679   29680   29681
   29682   29683   29684   29685   29671   29672   29673   29677   29681   29682
   29683   29672   29673   29674   29675   29676   29677   29678   29679   29680
   29681   29682   29683   29673   29674   29675   29676   29677   29678   29679
   29680   29681   29674   29675   29676   29677   29678   29679   29680   29681
   29675   29676   29677   29676   29677   29677   29678   29679   29680   29681
   29679   29680   29680       0   29682   29683   29684   29685   29686   29687
   29695   29683   29684   29685   29684   29685   29686   29687   29688   29689
   29693   29695   29696   29697   29685   29686   29687   29695   29686   29687
   29688   29689   29690   29691   29692   29693   29694   29695   29696   29697
   29698   29699   29687   29688   29689   29693   29695   29696   29697   29688
   29689   29690   29691   29692   29693   29694   29695   29696   29697   29689
   29690   29691   29692   29693   29694   29695   29690   29691   29692   29693
   29694   29695   29691   29692   29693   29692   29693   29693   29694   29695
       0   29696   29697   29698   29699   29700   29701   29709   29697   29698
   29699   29698   29699   29700   29701   29702   29703   29707   29709   29710
   29711   29699   29700   29701   29709   29700   29701   29702   29703   29704
   29705   29706   29707   29708   29709   29710   29711   29712   29713   29701
   29702   29703   29707   29709   29710   29711   29702   29703   29704   29705
   29706   29707   29708   29709   29710   29711   29703   29704   29705   29706
   29707   29708   29709   29704   29705   29706   29707   29708   29709   29705
   29706   29707   29706   29707   29707   29708   29709       0   29710   29711
   29712   29713   29714   29715   29720   29711   29712   29713   29712   29713
   29714   29715   29716   29717   29718   29720   29721   29722   29713   29714
   29715   29720   29714   29715   29716   29717   29718   29719   29720   29721
   29722   29723   29724   29715   29716   29717   29718   29720   29721   29722
   29716   29717   29718   29719   29720   29721   29722   29717   29718   29719
   29720   29718   29719   29720   29719   29720       0   29721   29722   29723
   29724   29725   29726   29735   29722   29723   29724   29723   29724   29725
   29726   29727   29728   29729   29735   29736   29737   29724   29725   29726
   29735   29725   29726   29727   29728   29729   29730   29731   29732   29735
   29736   29737   29738   29739   29726   29727   29728   29729   29735   29736
   29737   29727   29728   29729   29730   29731   29732   29733   29734   29735
   29736   29737   29728   29729   29730   29731   29732   29735   29729   29730
   29731   29732   29735   29730   29731   29732   29733   29734   29735   29731
   29732   29733   29734   29732   29733   29734   29733   29734   29734       0
   29736   29737   29738   29739   29740   29741   29756   29737   29738   29739
   29738   29739   29740   29741   29742   29743   29744   29756   29757   29758
   29739   29740   29741   29756   29740   29741   29742   29743   29744   29745
   29754   29756   29757   29758   29759   29760   29741   29742   29743   29744
   29756   29757   29758   29742   29743   29744   29745   29746   29747   29752
   29754   29755   29756   29757   29758   29743   29744   29745   29754   29756
   29744   29745   29754   29756   29745   29746   29747   29748   29749   29752
   29753   29754   29755   29756   29746   29747   29748   29749   29750   29752
   29754   29755   29747   29748   29749   29754   29748   29749   29750   29751
   29752   29753   29754   29749   29750   29752   29750   29751   29752   29753
   29754   29755   29751   29752   29753   29754   29752   29753   29754   29755
   29754   29755   29755       0   29757   29758   29759   29760   29761   29762
   29771   29758   29759   29760   29759   29760   29761   29762   29763   29764
   29765   29771   29772   29773   29760   29761   29762   29771   29761   29762
   29763   29764   29765   29766   29767   29768   29771   29772   29773   29774
   29775   29762   29763   29764   29765   29771   29772   29773   29763   29764
   29765   29766   29767   29768   29769   29770   29771   29772   29773   29764
   29765   29766   29767   29768   29771   29765   29766   29767   29768   29771
   29766   29767   29768   29769   29770   29771   29767   29768   29769   29770
   29768   29769   29770   29769   29770   29770       0   29772   29773   29774
   29775   29776   29777   29793   29773   29774   29775   29774   29775   29776
   29777   29778   29779   29780   29793   29794   29795   29775   29776   29777
   29793   29776   29777   29778   29779   29780   29781   29782   29783   29793
   29794   29795   29796   29797   29777   29778   29779   29780   29793   29794
   29795   29778   29779   29780   29781   29782   29783   29784   29785   29786
   29793   29794   29795   29779   29780   29781   29782   29783   29793   29780
   29781   29782   29783   29793   29781   29782   29783   29784   29785   29786
   29787   29788   29789   29793   29782   29783   29784   29785   29786   29783
   29784   29785   29786   29784   29785   29786   29787   29788   29789   29790
   29791   29792   29785   29786   29787   29788   29789   29786   29787   29788
   29789   29787   29788   29789   29790   29791   29792   29788   29789   29790
   29791   29792   29789   29790   29791   29792   29790   29791   29792   29791
   29792   29792       0   29794   29795   29796   29797   29798   29799   29808
   29795   29796   29797   29796   29797   29798   29799   29800   29801   29802
   29808   29809   29810   29797   29798   29799   29808   29798   29799   29800
   29801   29802   29803   29804   29805   29808   29809   29810   29811   29812
   29799   29800   29801   29802   29808   29809   29810   29800   29801   29802
   29803   29804   29805   29806   29807   29808   29809   29810   29801   29802
   29803   29804   29805   29808   29802   29803   29804   29805   29808   29803
   29804   29805   29806   29807   29808   29804   29805   29806   29807   29805
   29806   29807   29806   29807   29807       0   29809   29810   29811   29812
   29813   29814   29830   29810   29811   29812   29811   29812   29813   29814
   29815   29816   29817   29830   29831   29832   29812   29813   29814   29830
   29813   29814   29815   29816   29817   29818   29819   29820   29830   29831
   29832   29833   29834   29814   29815   29816   29817   29830   29831   29832
   29815   29816   29817   29818   29819   29820   29821   29822   29823   29830
   29831   29832   29816   29817   29818   29819   29820   29830   29817   29818
   29819   29820   29830   29818   29819   29820   29821   29822   29823   29824
   29825   29826   29830   29819   29820   29821   29822   29823   29820   29821
   29822   29823   29821   29822   29823   29824   29825   29826   29827   29828
   29829   29822   29823   29824   29825   29826   29823   29824   29825   29826
   29824   29825   29826   29827   29828   29829   29825   29826   29827   29828
   29829   29826   29827   29828   29829   29827   29828   29829   29828   29829
   29829       0   29831   29832   29833   29834   29835   29836   29849   29832
   29833   29834   29833   29834   29835   29836   29837   29838   29839   29849
   29850   29851   29834   29835   29836   29849   29835   29836   29837   29838
   29839   29840   29841   29845   29849   29850   29851   29852   29853   29836
   29837   29838   29839   29849   29850   29851   29837   29838   29839   29840
   29841   29842   29843   29844   29845   29846   29847   29848   29849   29850
   29851   29838   29839   29840   29841   29845   29849   29839   29840   29841
   29845   29849   29840   29841   29842   29843   29844   29845   29846   29847
   29848   29849   29841   29842   29843   29844   29845   29846   29847   29848
   29842   29843   29844   29845   29846   29847   29848   29843   29844   29845
   29844   29845   29845   29846   29847   29848   29847   29848   29848       0
   29850   29851   29852   29853   29854   29855   29863   29851   29852   29853
   29852   29853   29854   29855   29856   29857   29858   29863   29864   29865
   29853   29854   29855   29863   29854   29855   29856   29857   29858   29859
   29860   29863   29864   29865   29866   29867   29855   29856   29857   29858
   29863   29864   29865   29856   29857   29858   29859   29860   29861   29862
   29863   29864   29865   29857   29858   29859   29860   29863   29858   29859
   29860   29863   29859   29860   29861   29862   29863   29860   29861   29862
   29861   29862   29862       0   29864   29865   29866   29867   29868   29869
   29878   29865   29866   29867   29866   29867   29868   29869   29870   29871
   29872   29878   29879   29880   29867   29868   29869   29878   29868   29869
   29870   29871   29872   29873   29874   29875   29878   29879   29880   29881
   29882   29869   29870   29871   29872   29878   29879   29880   29870   29871
   29872   29873   29874   29875   29876   29877   29878   29879   29880   29871
   29872   29873   29874   29875   29878   29872   29873   29874   29875   29878
   29873   29874   29875   29876   29877   29878   29874   29875   29876   29877
   29875   29876   29877   29876   29877   29877       0   29879   29880   29881
   29882   29883   29884   29902   29880   29881   29882   29881   29882   29883
   29884   29885   29886   29887   29902   29903   29904   29882   29883   29884
   29902   29883   29884   29885   29886   29887   29888   29889   29890   29902
   29903   29904   29905   29906   29884   29885   29886   29887   29902   29903
   29904   29885   29886   29887   29888   29889   29890   29891   29892   29893
   29902   29903   29904   29886   29887   29888   29889   29890   29902   29887
   29888   29889   29890   29902   29888   29889   29890   29891   29892   29893
   29894   29895   29902   29889   29890   29891   29892   29893   29890   29891
   29892   29893   29891   29892   29893   29894   29895   29896   29899   29892
   29893   29894   29895   29893   29894   29895   29894   29895   29896   29897
   29898   29899   29900   29901   29895   29896   29899   29896   29897   29898
   29899   29900   29901   29897   29898   29899   29900   29901   29898   29899
   29899   29900   29901   29901       0   29903   29904   29905   29906   29907
   29908   29921   29904   29905   29906   29905   29906   29907   29908   29909
   29910   29911   29921   29922   29923   29906   29907   29908   29921   29907
   29908   29909   29910   29911   29912   29913   29917   29921   29922   29923
   29924   29925   29908   29909   29910   29911   29921   29922   29923   29909
   29910   29911   29912   29913   29914   29915   29916   29917   29918   29919
   29920   29921   29922   29923   29910   29911   29912   29913   29917   29921
   29911   29912   29913   29917   29921   29912   29913   29914   29915   29916
   29917   29918   29919   29920   29921   29913   29914   29915   29916   29917
   29918   29919   29920   29914   29915   29916   29917   29918   29919   29920
   29915   29916   29917   29916   29917   29917   29918   29919   29920   29919
   29920   29920       0   29922   29923   29924   29925   29926   29927   29931
   29923   29924   29925   29924   29925   29926   29927   29928   29929   29930
   29931   29932   29933   29925   29926   29927   29931   29926   29927   29928
   29929   29930   29931   29932   29933   29934   29935   29927   29928   29929
   29930   29931   29932   29933   29928   29929   29930   29931   29932   29933
   29929   29930   29931   29930   29931   29931   29932   29933   29934   29935
   29936   29937   29953   29933   29934   29935   29934   29935   29936   29937
   29938   29939   29940   29953   29954   29955   29935   29936   29937   29953
   29936   29937   29938   29939   29940   29941   29942   29943   29953   29954
   29955   29956   29957   29937   29938   29939   29940   29953   29954   29955
   29938   29939   29940   29941   29942   29943   29944   29945   29946   29953
   29954   29955   29939   29940   29941   29942   29943   29953   29940   29941
   29942   29943   29953   29941   29942   29943   29944   29945   29946   29947
   29948   29949   29953   29942   29943   29944   29945   29946   29943   29944
   29945   29946   29944   29945   29946   29947   29948   29949   29950   29951
   29952   29945   29946   29947   29948   29949   29946   29947   29948   29949
   29947   29948   29949   29950   29951   29952   29948   29949   29950   29951
   29952   29949   29950   29951   29952   29950   29951   29952   29951   29952
   29952       0   29954   29955   29956   29957   29958   29959   29972   29955
   29956   29957   29956   29957   29958   29959   29960   29961   29962   29972
   29973   29974   29957   29958   29959   29972   29958   29959   29960   29961
   29962   29963   29964   29968   29972   29973   29974   29975   29976   29959
   29960   29961   29962   29972   29973   29974   29960   29961   29962   29963
   29964   29965   29966   29967   29968   29969   29970   29971   29972   29973
   29974   29961   29962   29963   29964   29968   29972   29962   29963   29964
   29968   29972   29963   29964   29965   29966   29967   29968   29969   29970
   29971   29972   29964   29965   29966   29967   29968   29969   29970   29971
   29965   29966   29967   29968   29969   29970   29971   29966   29967   29968
   29967   29968   29968   29969   29970   29971   29970   29971   29971       0
   29973   29974   29975   29976   29977   29978   29983   29974   29975   29976
   29975   29976   29977   29978   29979   29980   29981   29983   29984   29985
   29976   29977   29978   29983   29977   29978   29979   29980   29981   29982
   29983   29984   29985   29986   29987   29978   29979   29980   29981   29983
   29984   29985   29979   29980   29981   29982   29983   29984   29985   29980
   29981   29982   29983   29981   29982   29983   29982   29983       0   29984
   29985   29986   29987   29988   29989   29995   29985   29986   29987   29986
   29987   29988   29989   29990   29991   29992   29995   29996   29997   29987
   29988   29989   29995   29988   29989   29990   29991   29992   29993   29994
   29995   29996   29997   29998   29999   29989   29990   29991   29992   29995
   29996   29997   29990   29991   29992   29993   29994   29995   29996   29997
   29991   29992   29993   29994   29995   29992   29993   29994   29995   29993
   29994   29995   29994       0   29996   29997   29998   29999   30000   30001
   30002   29997   29998   29999   29998   29999   30000   30001   30002   30003
   30004   29999   30000   30001   30002   30000   30001   30002   30003   30004
   30005   30006   30001   30002   30003   30004   30002   30003   30004   30003
   30004   30005   30006   30007   30008   30018   30004   30005   30006   30005
   30006   30007   30008   30009   30010   30014   30018   30019   30020   30006
   30007   30008   30018   30007   30008   30009   30010   30011   30012   30013
   30014   30015   30016   30017   30018   30019   30020   30021   30022   30008
   30009   30010   30014   30018   30019   30020   30009   30010   30011   30012
   30013   30014   30015   30016   30017   30018   30019   30020   30010   30011
   30012   30013   30014   30015   30016   30017   30018   30011   30012   30013
   30014   30015   30016   30017   30018   30012   30013   30014   30013   30014
   30014   30015   30016   30017   30018   30016   30017   30017       0   30019
   30020   30021   30022   30023   30024   30028   30020   30021   30022   30021
   30022   30023   30024   30025   30026   30027   30028   30029   30030   30022
   30023   30024   30028   30023   30024   30025   30026   30027   30028   30029
   30030   30031   30032   30024   30025   30026   30027   30028   30029   30030
   30025   30026   30027   30028   30029   30030   30026   30027   30028   30027
   30028   30028   30029   30030   30031   30032   30033   30034   30044   30030
   30031   30032   30031   30032   30033   30034   30035   30036   30040   30044
   30045   30046   30032   30033   30034   30044   30033   30034   30035   30036
   30037   30038   30039   30040   30041   30042   30043   30044   30045   30046
   30047   30048   30034   30035   30036   30040   30044   30045   30046   30035
   30036   30037   30038   30039   30040   30041   30042   30043   30044   30045
   30046   30036   30037   30038   30039   30040   30041   30042   30043   30044
   30037   30038   30039   30040   30041   30042   30043   30044   30038   30039
   30040   30039   30040   30040   30041   30042   30043   30044   30042   30043
   30043       0   30045   30046   30047   30048   30049   30050   30063   30046
   30047   30048   30047   30048   30049   30050   30051   30052   30053   30063
   30064   30065   30048   30049   30050   30063   30049   30050   30051   30052
   30053   30054   30055   30059   30063   30064   30065   30066   30067   30050
   30051   30052   30053   30063   30064   30065   30051   30052   30053   30054
   30055   30056   30057   30058   30059   30060   30061   30062   30063   30064
   30065   30052   30053   30054   30055   30059   30063   30053   30054   30055
   30059   30063   30054   30055   30056   30057   30058   30059   30060   30061
   30062   30063   30055   30056   30057   30058   30059   30060   30061   30062
   30056   30057   30058   30059   30060   30061   30062   30057   30058   30059
   30058   30059   30059   30060   30061   30062   30061   30062   30062       0
   30064   30065   30066   30067   30068   30069   30085   30065   30066   30067
   30066   30067   30068   30069   30070   30071   30072   30085   30086   30087
   30067   30068   30069   30085   30068   30069   30070   30071   30072   30073
   30074   30075   30085   30086   30087   30088   30089   30069   30070   30071
   30072   30085   30086   30087   30070   30071   30072   30073   30074   30075
   30076   30077   30078   30085   30086   30087   30071   30072   30073   30074
   30075   30085   30072   30073   30074   30075   30085   30073   30074   30075
   30076   30077   30078   30079   30080   30081   30085   30074   30075   30076
   30077   30078   30075   30076   30077   30078   30076   30077   30078   30079
   30080   30081   30082   30083   30084   30077   30078   30079   30080   30081
   30078   30079   30080   30081   30079   30080   30081   30082   30083   30084
   30080   30081   30082   30083   30084   30081   30082   30083   30084   30082
   30083   30084   30083   30084   30084       0   30086   30087   30088   30089
   30090   30091   30101   30087   30088   30089   30088   30089   30090   30091
   30092   30093   30097   30101   30102   30103   30089   30090   30091   30101
   30090   30091   30092   30093   30094   30095   30096   30097   30098   30099
   30100   30101   30102   30103   30104   30105   30091   30092   30093   30097
   30101   30102   30103   30092   30093   30094   30095   30096   30097   30098
   30099   30100   30101   30102   30103   30093   30094   30095   30096   30097
   30098   30099   30100   30101   30094   30095   30096   30097   30098   30099
   30100   30101   30095   30096   30097   30096   30097   30097   30098   30099
   30100   30101   30099   30100   30100       0   30102   30103   30104   30105
   30106   30107   30108   30103   30104   30105   30104   30105   30106   30107
   30108   30109   30110   30105   30106   30107   30108   30106   30107   30108
   30109   30110   30111   30112   30107   30108   30109   30110   30108   30109
   30110   30109   30110   30111   30112   30113   30114   30115   30110   30111
   30112   30111   30112   30113   30114   30115   30116   30117   30112   30113
   30114   30115   30113   30114   30115   30116   30117   30118   30119   30114
   30115   30116   30117   30115   30116   30117   30116   30117   30118   30119
   30120   30121   30129   30117   30118   30119   30118   30119   30120   30121
   30122   30123   30127   30129   30130   30131   30119   30120   30121   30129
   30120   30121   30122   30123   30124   30125   30126   30127   30128   30129
   30130   30131   30132   30133   30121   30122   30123   30127   30129   30130
   30131   30122   30123   30124   30125   30126   30127   30128   30129   30130
   30131   30123   30124   30125   30126   30127   30128   30129   30124   30125
   30126   30127   30128   30129   30125   30126   30127   30126   30127   30127
   30128   30129       0   30130   30131   30132   30133   30134   30135   30140
   30131   30132   30133   30132   30133   30134   30135   30136   30137   30138
   30140   30141   30142   30133   30134   30135   30140   30134   30135   30136
   30137   30138   30139   30140   30141   30142   30143   30144   30135   30136
   30137   30138   30140   30141   30142   30136   30137   30138   30139   30140
   30141   30142   30137   30138   30139   30140   30138   30139   30140   30139
   30140       0   30141   30142   30143   30144   30145   30146   30152   30142
   30143   30144   30143   30144   30145   30146   30147   30148   30149   30152
   30153   30154   30144   30145   30146   30152   30145   30146   30147   30148
   30149   30150   30151   30152   30153   30154   30155   30156   30146   30147
   30148   30149   30152   30153   30154   30147   30148   30149   30150   30151
   30152   30153   30154   30148   30149   30150   30151   30152   30149   30150
   30151   30152   30150   30151   30152   30151       0   30153   30154   30155
   30156   30157   30158   30168   30154   30155   30156   30155   30156   30157
   30158   30159   30160   30164   30168   30169   30170   30156   30157   30158
   30168   30157   30158   30159   30160   30161   30162   30163   30164   30165
   30166   30167   30168   30169   30170   30171   30172   30158   30159   30160
   30164   30168   30169   30170   30159   30160   30161   30162   30163   30164
   30165   30166   30167   30168   30169   30170   30160   30161   30162   30163
   30164   30165   30166   30167   30168   30161   30162   30163   30164   30165
   30166   30167   30168   30162   30163   30164   30163   30164   30164   30165
   30166   30167   30168   30166   30167   30167       0   30169   30170   30171
   30172   30173   30174   30183   30170   30171   30172   30171   30172   30173
   30174   30175   30176   30177   30183   30184   30185   30172   30173   30174
   30183   30173   30174   30175   30176   30177   30178   30179   30180   30183
   30184   30185   30186   30187   30174   30175   30176   30177   30183   30184
   30185   30175   30176   30177   30178   30179   30180   30181   30182   30183
   30184   30185   30176   30177   30178   30179   30180   30183   30177   30178
   30179   30180   30183   30178   30179   30180   30181   30182   30183   30179
   30180   30181   30182   30180   30181   30182   30181   30182   30182       0
   30184   30185   30186   30187   30188   30189   30199   30185   30186   30187
   30186   30187   30188   30189   30190   30191   30195   30199   30200   30201
   30187   30188   30189   30199   30188   30189   30190   30191   30192   30193
   30194   30195   30196   30197   30198   30199   30200   30201   30202   30203
   30189   30190   30191   30195   30199   30200   30201   30190   30191   30192
   30193   30194   30195   30196   30197   30198   30199   30200   30201   30191
   30192   30193   30194   30195   30196   30197   30198   30199   30192   30193
   30194   30195   30196   30197   30198   30199   30193   30194   30195   30194
   30195   30195   30196   30197   30198   30199   30197   30198   30198       0
   30200   30201   30202   30203   30204   30205   30213   30201   30202   30203
   30202   30203   30204   30205   30206   30207   30208   30213   30214   30215
   30203   30204   30205   30213   30204   30205   30206   30207   30208   30209
   30210   30213   30214   30215   30216   30217   30205   30206   30207   30208
   30213   30214   30215   30206   30207   30208   30209   30210   30211   30212
   30213   30214   30215   30207   30208   30209   30210   30213   30208   30209
   30210   30213   30209   30210   30211   30212   30213   30210   30211   30212
   30211   30212   30212       0   30214   30215   30216   30217   30218   30219
   30228   30215   30216   30217   30216   30217   30218   30219   30220   30221
   30222   30228   30229   30230   30217   30218   30219   30228   30218   30219
   30220   30221   30222   30223   30224   30225   30228   30229   30230   30231
   30232   30219   30220   30221   30222   30228   30229   30230   30220   30221
   30222   30223   30224   30225   30226   30227   30228   30229   30230   30221
   30222   30223   30224   30225   30228   30222   30223   30224   30225   30228
   30223   30224   30225   30226   30227   30228   30224   30225   30226   30227
   30225   30226   30227   30226   30227   30227       0   30229   30230   30231
   30232   30233   30234   30250   30230   30231   30232   30231   30232   30233
   30234   30235   30236   30237   30250   30251   30252   30232   30233   30234
   30250   30233   30234   30235   30236   30237   30238   30239   30240   30250
   30251   30252   30253   30254   30234   30235   30236   30237   30250   30251
   30252   30235   30236   30237   30238   30239   30240   30241   30242   30243
   30250   30251   30252   30236   30237   30238   30239   30240   30250   30237
   30238   30239   30240   30250   30238   30239   30240   30241   30242   30243
   30244   30245   30246   30250   30239   30240   30241   30242   30243   30240
   30241   30242   30243   30241   30242   30243   30244   30245   30246   30247
   30248   30249   30242   30243   30244   30245   30246   30243   30244   30245
   30246   30244   30245   30246   30247   30248   30249   30245   30246   30247
   30248   30249   30246   30247   30248   30249   30247   30248   30249   30248
   30249   30249       0   30251   30252   30253   30254   30255   30256   30272
   30252   30253   30254   30253   30254   30255   30256   30257   30258   30259
   30272   30273   30274   30254   30255   30256   30272   30255   30256   30257
   30258   30259   30260   30261   30262   30272   30273   30274   30275   30276
   30256   30257   30258   30259   30272   30273   30274   30257   30258   30259
   30260   30261   30262   30263   30264   30265   30272   30273   30274   30258
   30259   30260   30261   30262   30272   30259   30260   30261   30262   30272
   30260   30261   30262   30263   30264   30265   30266   30267   30268   30272
   30261   30262   30263   30264   30265   30262   30263   30264   30265   30263
   30264   30265   30266   30267   30268   30269   30270   30271   30264   30265
   30266   30267   30268   30265   30266   30267   30268   30266   30267   30268
   30269   30270   30271   30267   30268   30269   30270   30271   30268   30269
   30270   30271   30269   30270   30271   30270   30271   30271       0   30273
   30274   30275   30276   30277   30278   30284   30274   30275   30276   30275
   30276   30277   30278   30279   30280   30281   30284   30285   30286   30276
   30277   30278   30284   30277   30278   30279   30280   30281   30282   30283
   30284   30285   30286   30287   30288   30278   30279   30280   30281   30284
   30285   30286   30279   30280   30281   30282   30283   30284   30285   30286
   30280   30281   30282   30283   30284   30281   30282   30283   30284   30282
   30283   30284   30283       0   30285   30286   30287   30288   30289   30290
   30308   30286   30287   30288   30287   30288   30289   30290   30291   30292
   30293   30308   30309   30310   30288   30289   30290   30308   30289   30290
   30291   30292   30293   30294   30295   30296   30308   30309   30310   30311
   30312   30290   30291   30292   30293   30308   30309   30310   30291   30292
   30293   30294   30295   30296   30297   30298   30299   30308   30309   30310
   30292   30293   30294   30295   30296   30308   30293   30294   30295   30296
   30308   30294   30295   30296   30297   30298   30299   30300   30301   30308
   30295   30296   30297   30298   30299   30296   30297   30298   30299   30297
   30298   30299   30300   30301   30302   30305   30298   30299   30300   30301
   30299   30300   30301   30300   30301   30302   30303   30304   30305   30306
   30307   30301   30302   30305   30302   30303   30304   30305   30306   30307
   30303   30304   30305   30306   30307   30304   30305   30305   30306   30307
   30307       0   30309   30310   30311   30312   30313   30314   30324   30310
   30311   30312   30311   30312   30313   30314   30315   30316   30320   30324
   30325   30326   30312   30313   30314   30324   30313   30314   30315   30316
   30317   30318   30319   30320   30321   30322   30323   30324   30325   30326
   30327   30328   30314   30315   30316   30320   30324   30325   30326   30315
   30316   30317   30318   30319   30320   30321   30322   30323   30324   30325
   30326   30316   30317   30318   30319   30320   30321   30322   30323   30324
   30317   30318   30319   30320   30321   30322   30323   30324   30318   30319
   30320   30319   30320   30320   30321   30322   30323   30324   30322   30323
   30323       0   30325   30326   30327   30328   30329   30330   30338   30326
   30327   30328   30327   30328   30329   30330   30331   30332   30336   30338
   30339   30340   30328   30329   30330   30338   30329   30330   30331   30332
   30333   30334   30335   30336   30337   30338   30339   30340   30341   30342
   30330   30331   30332   30336   30338   30339   30340   30331   30332   30333
   30334   30335   30336   30337   30338   30339   30340   30332   30333   30334
   30335   30336   30337   30338   30333   30334   30335   30336   30337   30338
   30334   30335   30336   30335   30336   30336   30337   30338       0   30339
   30340   30341   30342   30343   30344   30351   30340   30341   30342   30341
   30342   30343   30344   30345   30346   30347   30351   30352   30353   30342
   30343   30344   30351   30343   30344   30345   30346   30347   30348   30349
   30351   30352   30353   30354   30355   30344   30345   30346   30347   30351
   30352   30353   30345   30346   30347   30348   30349   30350   30351   30352
   30353   30346   30347   30348   30349   30351   30347   30348   30349   30351
   30348   30349   30350   30351   30349   30350   30350       0   30352   30353
   30354   30355   30356   30357   30361   30353   30354   30355   30354   30355
   30356   30357   30358   30359   30360   30361   30362   30363   30355   30356
   30357   30361   30356   30357   30358   30359   30360   30361   30362   30363
   30364   30365   30357   30358   30359   30360   30361   30362   30363   30358
   30359   30360   30361   30362   30363   30359   30360   30361   30360   30361
   30361   30362   30363   30364   30365   30366   30367   30380   30363   30364
   30365   30364   30365   30366   30367   30368   30369   30370   30380   30381
   30382   30365   30366   30367   30380   30366   30367   30368   30369   30370
   30371   30372   30376   30380   30381   30382   30383   30384   30367   30368
   30369   30370   30380   30381   30382   30368   30369   30370   30371   30372
   30373   30374   30375   30376   30377   30378   30379   30380   30381   30382
   30369   30370   30371   30372   30376   30380   30370   30371   30372   30376
   30380   30371   30372   30373   30374   30375   30376   30377   30378   30379
   30380   30372   30373   30374   30375   30376   30377   30378   30379   30373
   30374   30375   30376   30377   30378   30379   30374   30375   30376   30375
   30376   30376   30377   30378   30379   30378   30379   30379       0   30381
   30382   30383   30384   30385   30386   30394   30382   30383   30384   30383
   30384   30385   30386   30387   30388   30389   30394   30395   30396   30384
   30385   30386   30394   30385   30386   30387   30388   30389   30390   30391
   30394   30395   30396   30397   30398   30386   30387   30388   30389   30394
   30395   30396   30387   30388   30389   30390   30391   30392   30393   30394
   30395   30396   30388   30389   30390   30391   30394   30389   30390   30391
   30394   30390   30391   30392   30393   30394   30391   30392   30393   30392
   30393   30393       0   30395   30396   30397   30398   30399   30400   30404
   30396   30397   30398   30397   30398   30399   30400   30401   30402   30403
   30404   30405   30406   30398   30399   30400   30404   30399   30400   30401
   30402   30403   30404   30405   30406   30407   30408   30400   30401   30402
   30403   30404   30405   30406   30401   30402   30403   30404   30405   30406
   30402   30403   30404   30403   30404   30404   30405   30406   30407   30408
   30409   30410   30418   30406   30407   30408   30407   30408   30409   30410
   30411   30412   30416   30418   30419   30420   30408   30409   30410   30418
   30409   30410   30411   30412   30413   30414   30415   30416   30417   30418
   30419   30420   30421   30422   30410   30411   30412   30416   30418   30419
   30420   30411   30412   30413   30414   30415   30416   30417   30418   30419
   30420   30412   30413   30414   30415   30416   30417   30418   30413   30414
   30415   30416   30417   30418   30414   30415   30416   30415   30416   30416
   30417   30418       0   30419   30420   30421   30422   30423   30424   30442
   30420   30421   30422   30421   30422   30423   30424   30425   30426   30427
   30442   30443   30444   30422   30423   30424   30442   30423   30424   30425
   30426   30427   30428   30429   30430   30442   30443   30444   30445   30446
   30424   30425   30426   30427   30442   30443   30444   30425   30426   30427
   30428   30429   30430   30431   30432   30433   30442   30443   30444   30426
   30427   30428   30429   30430   30442   30427   30428   30429   30430   30442
   30428   30429   30430   30431   30432   30433   30434   30435   30442   30429
   30430   30431   30432   30433   30430   30431   30432   30433   30431   30432
   30433   30434   30435   30436   30439   30432   30433   30434   30435   30433
   30434   30435   30434   30435   30436   30437   30438   30439   30440   30441
   30435   30436   30439   30436   30437   30438   30439   30440   30441   30437
   30438   30439   30440   30441   30438   30439   30439   30440   30441   30441
       0   30443   30444   30445   30446   30447   30448   30452   30444   30445
   30446   30445   30446   30447   30448   30449   30450   30451   30452   30453
   30454   30446   30447   30448   30452   30447   30448   30449   30450   30451
   30452   30453   30454   30455   30456   30448   30449   30450   30451   30452
   30453   30454   30449   30450   30451   30452   30453   30454   30450   30451
   30452   30451   30452   30452   30453   30454   30455   30456   30457   30458
   30462   30454   30455   30456   30455   30456   30457   30458   30459   30460
   30461   30462   30463   30464   30456   30457   30458   30462   30457   30458
   30459   30460   30461   30462   30463   30464   30465   30466   30458   30459
   30460   30461   30462   30463   30464   30459   30460   30461   30462   30463
   30464   30460   30461   30462   30461   30462   30462   30463   30464   30465
   30466   30467   30468   30478   30464   30465   30466   30465   30466   30467
   30468   30469   30470   30474   30478   30479   30480   30466   30467   30468
   30478   30467   30468   30469   30470   30471   30472   30473   30474   30475
   30476   30477   30478   30479   30480   30481   30482   30468   30469   30470
   30474   30478   30479   30480   30469   30470   30471   30472   30473   30474
   30475   30476   30477   30478   30479   30480   30470   30471   30472   30473
   30474   30475   30476   30477   30478   30471   30472   30473   30474   30475
   30476   30477   30478   30472   30473   30474   30473   30474   30474   30475
   30476   30477   30478   30476   30477   30477       0   30479   30480   30481
   30482   30483   30484   30493   30480   30481   30482   30481   30482   30483
   30484   30485   30486   30487   30493   30494   30495   30482   30483   30484
   30493   30483   30484   30485   30486   30487   30488   30489   30490   30493
   30494   30495   30496   30497   30484   30485   30486   30487   30493   30494
   30495   30485   30486   30487   30488   30489   30490   30491   30492   30493
   30494   30495   30486   30487   30488   30489   30490   30493   30487   30488
   30489   30490   30493   30488   30489   30490   30491   30492   30493   30489
   30490   30491   30492   30490   30491   30492   30491   30492   30492       0
   30494   30495   30496   30497   30498   30499   30508   30495   30496   30497
   30496   30497   30498   30499   30500   30501   30502   30508   30509   30510
   30497   30498   30499   30508   30498   30499   30500   30501   30502   30503
   30504   30505   30508   30509   30510   30511   30512   30499   30500   30501
   30502   30508   30509   30510   30500   30501   30502   30503   30504   30505
   30506   30507   30508   30509   30510   30501   30502   30503   30504   30505
   30508   30502   30503   30504   30505   30508   30503   30504   30505   30506
   30507   30508   30504   30505   30506   30507   30505   30506   30507   30506
   30507   30507       0   30509   30510   30511   30512   30513   30514   30515
   30510   30511   30512   30511   30512   30513   30514   30515   30516   30517
   30512   30513   30514   30515   30513   30514   30515   30516   30517   30518
   30519   30514   30515   30516   30517   30515   30516   30517   30516   30517
   30518   30519   30520   30521   30534   30517   30518   30519   30518   30519
   30520   30521   30522   30523   30527   30534   30535   30536   30519   30520
   30521   30534   30520   30521   30522   30523   30524   30525   30526   30527
   30528   30529   30530   30534   30535   30536   30537   30538   30521   30522
   30523   30527   30534   30535   30536   30522   30523   30524   30525   30526
   30527   30528   30529   30530   30531   30532   30533   30534   30535   30536
   30523   30524   30525   30526   30527   30528   30529   30530   30534   30524
   30525   30526   30527   30528   30529   30530   30534   30525   30526   30527
   30526   30527   30527   30528   30529   30530   30531   30532   30533   30534
   30529   30530   30531   30532   30533   30530   30531   30532   30533   30531
   30532   30533   30532   30533   30533       0   30535   30536   30537   30538
   30539   30540   30550   30536   30537   30538   30537   30538   30539   30540
   30541   30542   30546   30550   30551   30552   30538   30539   30540   30550
   30539   30540   30541   30542   30543   30544   30545   30546   30547   30548
   30549   30550   30551   30552   30553   30554   30540   30541   30542   30546
   30550   30551   30552   30541   30542   30543   30544   30545   30546   30547
   30548   30549   30550   30551   30552   30542   30543   30544   30545   30546
   30547   30548   30549   30550   30543   30544   30545   30546   30547   30548
   30549   30550   30544   30545   30546   30545   30546   30546   30547   30548
   30549   30550   30548   30549   30549       0   30551   30552   30553   30554
   30555   30556   30569   30552   30553   30554   30553   30554   30555   30556
   30557   30558   30559   30569   30570   30571   30554   30555   30556   30569
   30555   30556   30557   30558   30559   30560   30561   30565   30569   30570
   30571   30572   30573   30556   30557   30558   30559   30569   30570   30571
   30557   30558   30559   30560   30561   30562   30563   30564   30565   30566
   30567   30568   30569   30570   30571   30558   30559   30560   30561   30565
   30569   30559   30560   30561   30565   30569   30560   30561   30562   30563
   30564   30565   30566   30567   30568   30569   30561   30562   30563   30564
   30565   30566   30567   30568   30562   30563   30564   30565   30566   30567
   30568   30563   30564   30565   30564   30565   30565   30566   30567   30568
   30567   30568   30568       0   30570   30571   30572   30573   30574   30575
   30576   30571   30572   30573   30572   30573   30574   30575   30576   30577
   30578   30573   30574   30575   30576   30574   30575   30576   30577   30578
   30579   30580   30575   30576   30577   30578   30576   30577   30578   30577
   30578   30579   30580   30581   30582   30583   30578   30579   30580   30579
   30580   30581   30582   30583   30584   30585   30580   30581   30582   30583
   30581   30582   30583   30584   30585   30586   30587   30582   30583   30584
   30585   30583   30584   30585   30584   30585   30586   30587   30588   30589
   30590   30585   30586   30587   30586   30587   30588   30589   30590   30591
   30592   30587   30588   30589   30590   30588   30589   30590   30591   30592
   30593   30594   30589   30590   30591   30592   30590   30591   30592   30591
   30592   30593   30594   30595   30596   30601   30592   30593   30594   30593
   30594   30595   30596   30597   30598   30599   30601   30602   30603   30594
   30595   30596   30601   30595   30596   30597   30598   30599   30600   30601
   30602   30603   30604   30605   30596   30597   30598   30599   30601   30602
   30603   30597   30598   30599   30600   30601   30602   30603   30598   30599
   30600   30601   30599   30600   30601   30600   30601       0   30602   30603
   30604   30605   30606   30607   30611   30603   30604   30605   30604   30605
   30606   30607   30608   30609   30610   30611   30612   30613   30605   30606
   30607   30611   30606   30607   30608   30609   30610   30611   30612   30613
   30614   30615   30607   30608   30609   30610   30611   30612   30613   30608
   30609   30610   30611   30612   30613   30609   30610   30611   30610   30611
   30611   30612   30613   30614   30615   30616   30617   30630   30613   30614
   30615   30614   30615   30616   30617   30618   30619   30620   30630   30631
   30632   30615   30616   30617   30630   30616   30617   30618   30619   30620
   30621   30622   30626   30630   30631   30632   30633   30634   30617   30618
   30619   30620   30630   30631   30632   30618   30619   30620   30621   30622
   30623   30624   30625   30626   30627   30628   30629   30630   30631   30632
   30619   30620   30621   30622   30626   30630   30620   30621   30622   30626
   30630   30621   30622   30623   30624   30625   30626   30627   30628   30629
   30630   30622   30623   30624   30625   30626   30627   30628   30629   30623
   30624   30625   30626   30627   30628   30629   30624   30625   30626   30625
   30626   30626   30627   30628   30629   30628   30629   30629       0   30631
   30632   30633   30634   30635   30636   30649   30632   30633   30634   30633
   30634   30635   30636   30637   30638   30639   30649   30650   30651   30634
   30635   30636   30649   30635   30636   30637   30638   30639   30640   30641
   30645   30649   30650   30651   30652   30653   30636   30637   30638   30639
   30649   30650   30651   30637   30638   30639   30640   30641   30642   30643
   30644   30645   30646   30647   30648   30649   30650   30651   30638   30639
   30640   30641   30645   30649   30639   30640   30641   30645   30649   30640
   30641   30642   30643   30644   30645   30646   30647   30648   30649   30641
   30642   30643   30644   30645   30646   30647   30648   30642   30643   30644
   30645   30646   30647   30648   30643   30644   30645   30644   30645   30645
   30646   30647   30648   30647   30648   30648       0   30650   30651   30652
   30653   30654   30655   30673   30651   30652   30653   30652   30653   30654
   30655   30656   30657   30658   30673   30674   30675   30653   30654   30655
   30673   30654   30655   30656   30657   30658   30659   30660   30661   30673
   30674   30675   30676   30677   30655   30656   30657   30658   30673   30674
   30675   30656   30657   30658   30659   30660   30661   30662   30663   30664
   30673   30674   30675   30657   30658   30659   30660   30661   30673   30658
   30659   30660   30661   30673   30659   30660   30661   30662   30663   30664
   30665   30666   30673   30660   30661   30662   30663   30664   30661   30662
   30663   30664   30662   30663   30664   30665   30666   30667   30670   30663
   30664   30665   30666   30664   30665   30666   30665   30666   30667   30668
   30669   30670   30671   30672   30666   30667   30670   30667   30668   30669
   30670   30671   30672   30668   30669   30670   30671   30672   30669   30670
   30670   30671   30672   30672       0   30674   30675   30676   30677   30678
   30679   30684   30675   30676   30677   30676   30677   30678   30679   30680
   30681   30682   30684   30685   30686   30677   30678   30679   30684   30678
   30679   30680   30681   30682   30683   30684   30685   30686   30687   30688
   30679   30680   30681   30682   30684   30685   30686   30680   30681   30682
   30683   30684   30685   30686   30681   30682   30683   30684   30682   30683
   30684   30683   30684       0   30685   30686   30687   30688   30689   30690
   30703   30686   30687   30688   30687   30688   30689   30690   30691   30692
   30696   30703   30704   30705   30688   30689   30690   30703   30689   30690
   30691   30692   30693   30694   30695   30696   30697   30698   30699   30703
   30704   30705   30706   30715   30690   30691   30692   30696   30703   30704
   30705   30691   30692   30693   30694   30695   30696   30697   30698   30699
   30700   30701   30702   30703   30704   30705   30692   30693   30694   30695
   30696   30697   30698   30699   30703   30693   30694   30695   30696   30697
   30698   30699   30703   30694   30695   30696   30695   30696   30696   30697
   30698   30699   30700   30701   30702   30703   30698   30699   30700   30701
   30702   30699   30700   30701   30702   30700   30701   30702   30701   30702
   30702       0   30704   30705   30706   30707   30708   30709   30712   30715
   30716   30717   30705   30706   30715   30706   30707   30708   30709   30710
   30711   30712   30713   30714   30715   30716   30717   30718   30719   30707
   30708   30709   30710   30711   30712   30713   30714   30715   30716   30717
   30708   30709   30710   30711   30712   30715   30709   30710   30711   30712
   30715   30710   30711   30712   30713   30714   30715   30716   30717   30711
   30712   30713   30714   30715   30712   30713   30714   30715   30713   30714
   30715   30716   30717   30718   30719   30714   30715   30716   30717   30715
   30716   30717   30716   30717   30718   30719   30720   30721   30717   30718
   30719   30718   30719   30720   30721   30722   30723   30727   30719   30720
   30721   30720   30721   30722   30723   30724   30725   30726   30727   30728
   30729   30721   30722   30723   30727   30722   30723   30724   30725   30726
   30727   30728   30729   30730   30731   30723   30724   30725   30726   30727
   30728   30729   30724   30725   30726   30727   30728   30729   30725   30726
   30727   30726   30727   30727   30728   30729   30730   30731   30732   30733
   30746   30729   30730   30731   30730   30731   30732   30733   30734   30735
   30736   30746   30747   30748   30731   30732   30733   30746   30732   30733
   30734   30735   30736   30737   30738   30742   30746   30747   30748   30749
   30750   30733   30734   30735   30736   30746   30747   30748   30734   30735
   30736   30737   30738   30739   30740   30741   30742   30743   30744   30745
   30746   30747   30748   30735   30736   30737   30738   30742   30746   30736
   30737   30738   30742   30746   30737   30738   30739   30740   30741   30742
   30743   30744   30745   30746   30738   30739   30740   30741   30742   30743
   30744   30745   30739   30740   30741   30742   30743   30744   30745   30740
   30741   30742   30741   30742   30742   30743   30744   30745   30744   30745
   30745       0   30747   30748   30749   30750   30751   30752   30758   30748
   30749   30750   30749   30750   30751   30752   30753   30754   30755   30758
   30759   30760   30750   30751   30752   30758   30751   30752   30753   30754
   30755   30756   30757   30758   30759   30760   30761   30762   30752   30753
   30754   30755   30758   30759   30760   30753   30754   30755   30756   30757
   30758   30759   30760   30754   30755   30756   30757   30758   30755   30756
   30757   30758   30756   30757   30758   30757       0   30759   30760   30761
   30762   30763   30764   30769   30760   30761   30762   30761   30762   30763
   30764   30765   30766   30767   30769   30770   30771   30762   30763   30764
   30769   30763   30764   30765   30766   30767   30768   30769   30770   30771
   30772   30773   30764   30765   30766   30767   30769   30770   30771   30765
   30766   30767   30768   30769   30770   30771   30766   30767   30768   30769
   30767   30768   30769   30768   30769       0   30770   30771   30772   30773
   30774   30775   30788   30771   30772   30773   30772   30773   30774   30775
   30776   30777   30778   30788   30789   30790   30773   30774   30775   30788
   30774   30775   30776   30777   30778   30779   30780   30784   30788   30789
   30790   30791   30792   30775   30776   30777   30778   30788   30789   30790
   30776   30777   30778   30779   30780   30781   30782   30783   30784   30785
   30786   30787   30788   30789   30790   30777   30778   30779   30780   30784
   30788   30778   30779   30780   30784   30788   30779   30780   30781   30782
   30783   30784   30785   30786   30787   30788   30780   30781   30782   30783
   30784   30785   30786   30787   30781   30782   30783   30784   30785   30786
   30787   30782   30783   30784   30783   30784   30784   30785   30786   30787
   30786   30787   30787       0   30789   30790   30791   30792   30793   30794
   30802   30790   30791   30792   30791   30792   30793   30794   30795   30796
   30800   30802   30803   30804   30792   30793   30794   30802   30793   30794
   30795   30796   30797   30798   30799   30800   30801   30802   30803   30804
   30805   30814   30794   30795   30796   30800   30802   30803   30804   30795
   30796   30797   30798   30799   30800   30801   30802   30803   30804   30796
   30797   30798   30799   30800   30801   30802   30797   30798   30799   30800
   30801   30802   30798   30799   30800   30799   30800   30800   30801   30802
       0   30803   30804   30805   30806   30807   30808   30811   30814   30815
   30816   30804   30805   30814   30805   30806   30807   30808   30809   30810
   30811   30812   30813   30814   30815   30816   30817   30818   30806   30807
   30808   30809   30810   30811   30812   30813   30814   30815   30816   30807
   30808   30809   30810   30811   30814   30808   30809   30810   30811   30814
   30809   30810   30811   30812   30813   30814   30815   30816   30810   30811
   30812   30813   30814   30811   30812   30813   30814   30812   30813   30814
   30815   30816   30817   30818   30813   30814   30815   30816   30814   30815
   30816   30815   30816   30817   30818   30819   30820   30816   30817   30818
   30817   30818   30819   30820   30821   30822   30826   30818   30819   30820
   30819   30820   30821   30822   30823   30824   30825   30826   30827   30828
   30820   30821   30822   30826   30821   30822   30823   30824   30825   30826
   30827   30828   30829   30830   30822   30823   30824   30825   30826   30827
   30828   30823   30824   30825   30826   30827   30828   30824   30825   30826
   30825   30826   30826   30827   30828   30829   30830   30831   30832   30840
   30828   30829   30830   30829   30830   30831   30832   30833   30834   30835
   30840   30841   30842   30830   30831   30832   30840   30831   30832   30833
   30834   30835   30836   30837   30840   30841   30842   30843   30844   30832
   30833   30834   30835   30840   30841   30842   30833   30834   30835   30836
   30837   30838   30839   30840   30841   30842   30834   30835   30836   30837
   30840   30835   30836   30837   30840   30836   30837   30838   30839   30840
   30837   30838   30839   30838   30839   30839       0   30841   30842   30843
   30844   30845   30846   30855   30842   30843   30844   30843   30844   30845
   30846   30847   30848   30849   30855   30856   30857   30844   30845   30846
   30855   30845   30846   30847   30848   30849   30850   30851   30852   30855
   30856   30857   30858   30859   30846   30847   30848   30849   30855   30856
   30857   30847   30848   30849   30850   30851   30852   30853   30854   30855
   30856   30857   30848   30849   30850   30851   30852   30855   30849   30850
   30851   30852   30855   30850   30851   30852   30853   30854   30855   30851
   30852   30853   30854   30852   30853   30854   30853   30854   30854       0
   30856   30857   30858   30859   30860   30861   30867   30857   30858   30859
   30858   30859   30860   30861   30862   30863   30864   30867   30868   30869
   30859   30860   30861   30867   30860   30861   30862   30863   30864   30865
   30866   30867   30868   30869   30870   30871   30861   30862   30863   30864
   30867   30868   30869   30862   30863   30864   30865   30866   30867   30868
   30869   30863   30864   30865   30866   30867   30864   30865   30866   30867
   30865   30866   30867   30866       0   30868   30869   30870   30871   30872
   30873   30884   30869   30870   30871   30870   30871   30872   30873   30874
   30875   30876   30884   30885   30886   30871   30872   30873   30884   30872
   30873   30874   30875   30876   30877   30878   30879   30884   30885   30886
   30887   30888   30873   30874   30875   30876   30884   30885   30886   30874
   30875   30876   30877   30878   30879   30880   30881   30884   30885   30886
   30875   30876   30877   30878   30879   30884   30876   30877   30878   30879
   30884   30877   30878   30879   30880   30881   30882   30883   30884   30878
   30879   30880   30881   30879   30880   30881   30880   30881   30882   30883
   30881   30882   30883   30882   30883   30883       0   30885   30886   30887
   30888   30889   30890   30906   30886   30887   30888   30887   30888   30889
   30890   30891   30892   30893   30906   30907   30908   30888   30889   30890
   30906   30889   30890   30891   30892   30893   30894   30895   30896   30906
   30907   30908   30909   30910   30890   30891   30892   30893   30906   30907
   30908   30891   30892   30893   30894   30895   30896   30897   30898   30899
   30906   30907   30908   30892   30893   30894   30895   30896   30906   30893
   30894   30895   30896   30906   30894   30895   30896   30897   30898   30899
   30900   30901   30902   30906   30895   30896   30897   30898   30899   30896
   30897   30898   30899   30897   30898   30899   30900   30901   30902   30903
   30904   30905   30898   30899   30900   30901   30902   30899   30900   30901
   30902   30900   30901   30902   30903   30904   30905   30901   30902   30903
   30904   30905   30902   30903   30904   30905   30903   30904   30905   30904
   30905   30905       0   30907   30908   30909   30910   30911   30912   30925
   30908   30909   30910   30909   30910   30911   30912   30913   30914   30918
   30925   30926   30927   30910   30911   30912   30925   30911   30912   30913
   30914   30915   30916   30917   30918   30919   30920   30921   30925   30926
   30927   30928   30929   30912   30913   30914   30918   30925   30926   30927
   30913   30914   30915   30916   30917   30918   30919   30920   30921   30922
   30923   30924   30925   30926   30927   30914   30915   30916   30917   30918
   30919   30920   30921   30925   30915   30916   30917   30918   30919   30920
   30921   30925   30916   30917   30918   30917   30918   30918   30919   30920
   30921   30922   30923   30924   30925   30920   30921   30922   30923   30924
   30921   30922   30923   30924   30922   30923   30924   30923   30924   30924
       0   30926   30927   30928   30929   30930   30931   30932   30927   30928
   30929   30928   30929   30930   30931   30932   30933   30934   30929   30930
   30931   30932   30930   30931   30932   30933   30934   30935   30936   30931
   30932   30933   30934   30932   30933   30934   30933   30934   30935   30936
   30937   30938   30951   30934   30935   30936   30935   30936   30937   30938
   30939   30940   30944   30951   30952   30953   30936   30937   30938   30951
   30937   30938   30939   30940   30941   30942   30943   30944   30945   30946
   30947   30951   30952   30953   30954   30955   30938   30939   30940   30944
   30951   30952   30953   30939   30940   30941   30942   30943   30944   30945
   30946   30947   30948   30949   30950   30951   30952   30953   30940   30941
   30942   30943   30944   30945   30946   30947   30951   30941   30942   30943
   30944   30945   30946   30947   30951   30942   30943   30944   30943   30944
   30944   30945   30946   30947   30948   30949   30950   30951   30946   30947
   30948   30949   30950   30947   30948   30949   30950   30948   30949   30950
   30949   30950   30950       0   30952   30953   30954   30955   30956   30957
   30966   30953   30954   30955   30954   30955   30956   30957   30958   30959
   30960   30966   30967   30968   30955   30956   30957   30966   30956   30957
   30958   30959   30960   30961   30962   30963   30966   30967   30968   30969
   30970   30957   30958   30959   30960   30966   30967   30968   30958   30959
   30960   30961   30962   30963   30964   30965   30966   30967   30968   30959
   30960   30961   30962   30963   30966   30960   30961   30962   30963   30966
   30961   30962   30963   30964   30965   30966   30962   30963   30964   30965
   30963   30964   30965   30964   30965   30965       0   30967   30968   30969
   30970   30971   30972   30985   30968   30969   30970   30969   30970   30971
   30972   30973   30974   30978   30985   30986   30987   30970   30971   30972
   30985   30971   30972   30973   30974   30975   30976   30977   30978   30979
   30980   30981   30985   30986   30987   30988   30989   30972   30973   30974
   30978   30985   30986   30987   30973   30974   30975   30976   30977   30978
   30979   30980   30981   30982   30983   30984   30985   30986   30987   30974
   30975   30976   30977   30978   30979   30980   30981   30985   30975   30976
   30977   30978   30979   30980   30981   30985   30976   30977   30978   30977
   30978   30978   30979   30980   30981   30982   30983   30984   30985   30980
   30981   30982   30983   30984   30981   30982   30983   30984   30982   30983
   30984   30983   30984   30984       0   30986   30987   30988   30989   30990
   30991   31004   30987   30988   30989   30988   30989   30990   30991   30992
   30993   30997   31004   31005   31006   30989   30990   30991   31004   30990
   30991   30992   30993   30994   30995   30996   30997   30998   30999   31000
   31004   31005   31006   31007   31008   30991   30992   30993   30997   31004
   31005   31006   30992   30993   30994   30995   30996   30997   30998   30999
   31000   31001   31002   31003   31004   31005   31006   30993   30994   30995
   30996   30997   30998   30999   31000   31004   30994   30995   30996   30997
   30998   30999   31000   31004   30995   30996   30997   30996   30997   30997
   30998   30999   31000   31001   31002   31003   31004   30999   31000   31001
   31002   31003   31000   31001   31002   31003   31001   31002   31003   31002
   31003   31003       0   31005   31006   31007   31008   31009   31010   31026
   31006   31007   31008   31007   31008   31009   31010   31011   31012   31013
   31026   31027   31028   31008   31009   31010   31026   31009   31010   31011
   31012   31013   31014   31015   31016   31026   31027   31028   31029   31030
   31010   31011   31012   31013   31026   31027   31028   31011   31012   31013
   31014   31015   31016   31017   31018   31019   31026   31027   31028   31012
   31013   31014   31015   31016   31026   31013   31014   31015   31016   31026
   31014   31015   31016   31017   31018   31019   31020   31021   31022   31026
   31015   31016   31017   31018   31019   31016   31017   31018   31019   31017
   31018   31019   31020   31021   31022   31023   31024   31025   31018   31019
   31020   31021   31022   31019   31020   31021   31022   31020   31021   31022
   31023   31024   31025   31021   31022   31023   31024   31025   31022   31023
   31024   31025   31023   31024   31025   31024   31025   31025       0   31027
   31028   31029   31030   31031   31032   31050   31028   31029   31030   31029
   31030   31031   31032   31033   31034   31035   31050   31051   31052   31030
   31031   31032   31050   31031   31032   31033   31034   31035   31036   31037
   31038   31050   31051   31052   31053   31054   31032   31033   31034   31035
   31050   31051   31052   31033   31034   31035   31036   31037   31038   31039
   31040   31041   31050   31051   31052   31034   31035   31036   31037   31038
   31050   31035   31036   31037   31038   31050   31036   31037   31038   31039
   31040   31041   31042   31043   31050   31037   31038   31039   31040   31041
   31038   31039   31040   31041   31039   31040   31041   31042   31043   31044
   31047   31040   31041   31042   31043   31041   31042   31043   31042   31043
   31044   31045   31046   31047   31048   31049   31043   31044   31047   31044
   31045   31046   31047   31048   31049   31045   31046   31047   31048   31049
   31046   31047   31047   31048   31049   31049       0   31051   31052   31053
   31054   31055   31056   31064   31052   31053   31054   31053   31054   31055
   31056   31057   31058   31062   31064   31065   31066   31054   31055   31056
   31064   31055   31056   31057   31058   31059   31060   31061   31062   31063
   31064   31065   31066   31067   31068   31056   31057   31058   31062   31064
   31065   31066   31057   31058   31059   31060   31061   31062   31063   31064
   31065   31066   31058   31059   31060   31061   31062   31063   31064   31059
   31060   31061   31062   31063   31064   31060   31061   31062   31061   31062
   31062   31063   31064       0   31065   31066   31067   31068   31069   31070
   31083   31066   31067   31068   31067   31068   31069   31070   31071   31072
   31073   31083   31084   31085   31068   31069   31070   31083   31069   31070
   31071   31072   31073   31074   31075   31079   31083   31084   31085   31086
   31087   31070   31071   31072   31073   31083   31084   31085   31071   31072
   31073   31074   31075   31076   31077   31078   31079   31080   31081   31082
   31083   31084   31085   31072   31073   31074   31075   31079   31083   31073
   31074   31075   31079   31083   31074   31075   31076   31077   31078   31079
   31080   31081   31082   31083   31075   31076   31077   31078   31079   31080
   31081   31082   31076   31077   31078   31079   31080   31081   31082   31077
   31078   31079   31078   31079   31079   31080   31081   31082   31081   31082
   31082       0   31084   31085   31086   31087   31088   31089   31105   31085
   31086   31087   31086   31087   31088   31089   31090   31091   31092   31105
   31106   31107   31087   31088   31089   31105   31088   31089   31090   31091
   31092   31093   31094   31095   31105   31106   31107   31108   31109   31089
   31090   31091   31092   31105   31106   31107   31090   31091   31092   31093
   31094   31095   31096   31097   31098   31105   31106   31107   31091   31092
   31093   31094   31095   31105   31092   31093   31094   31095   31105   31093
   31094   31095   31096   31097   31098   31099   31100   31101   31105   31094
   31095   31096   31097   31098   31095   31096   31097   31098   31096   31097
   31098   31099   31100   31101   31102   31103   31104   31097   31098   31099
   31100   31101   31098   31099   31100   31101   31099   31100   31101   31102
   31103   31104   31100   31101   31102   31103   31104   31101   31102   31103
   31104   31102   31103   31104   31103   31104   31104       0   31106   31107
   31108   31109   31110   31111   31124   31107   31108   31109   31108   31109
   31110   31111   31112   31113   31117   31124   31125   31126   31109   31110
   31111   31124   31110   31111   31112   31113   31114   31115   31116   31117
   31118   31119   31120   31124   31125   31126   31127   31136   31111   31112
   31113   31117   31124   31125   31126   31112   31113   31114   31115   31116
   31117   31118   31119   31120   31121   31122   31123   31124   31125   31126
   31113   31114   31115   31116   31117   31118   31119   31120   31124   31114
   31115   31116   31117   31118   31119   31120   31124   31115   31116   31117
   31116   31117   31117   31118   31119   31120   31121   31122   31123   31124
   31119   31120   31121   31122   31123   31120   31121   31122   31123   31121
   31122   31123   31122   31123   31123       0   31125   31126   31127   31128
   31129   31130   31133   31136   31137   31138   31126   31127   31136   31127
   31128   31129   31130   31131   31132   31133   31134   31135   31136   31137
   31138   31139   31140   31128   31129   31130   31131   31132   31133   31134
   31135   31136   31137   31138   31129   31130   31131   31132   31133   31136
   31130   31131   31132   31133   31136   31131   31132   31133   31134   31135
   31136   31137   31138   31132   31133   31134   31135   31136   31133   31134
   31135   31136   31134   31135   31136   31137   31138   31139   31140   31135
   31136   31137   31138   31136   31137   31138   31137   31138   31139   31140
   31141   31142   31138   31139   31140   31139   31140   31141   31142   31143
   31144   31148   31140   31141   31142   31141   31142   31143   31144   31145
   31146   31147   31148   31149   31150   31142   31143   31144   31148   31143
   31144   31145   31146   31147   31148   31149   31150   31151   31152   31144
   31145   31146   31147   31148   31149   31150   31145   31146   31147   31148
   31149   31150   31146   31147   31148   31147   31148   31148   31149   31150
   31151   31152   31153   31154   31165   31150   31151   31152   31151   31152
   31153   31154   31155   31156   31157   31165   31166   31167   31152   31153
   31154   31165   31153   31154   31155   31156   31157   31158   31159   31160
   31165   31166   31167   31168   31169   31154   31155   31156   31157   31165
   31166   31167   31155   31156   31157   31158   31159   31160   31161   31165
   31166   31167   31156   31157   31158   31159   31160   31165   31157   31158
   31159   31160   31165   31158   31159   31160   31161   31162   31163   31164
   31165   31159   31160   31161   31160   31161   31161   31162   31163   31164
   31162   31163   31164   31163   31164   31164       0   31166   31167   31168
   31169   31170   31171   31179   31167   31168   31169   31168   31169   31170
   31171   31172   31173   31177   31179   31180   31181   31169   31170   31171
   31179   31170   31171   31172   31173   31174   31175   31176   31177   31178
   31179   31180   31181   31182   31183   31171   31172   31173   31177   31179
   31180   31181   31172   31173   31174   31175   31176   31177   31178   31179
   31180   31181   31173   31174   31175   31176   31177   31178   31179   31174
   31175   31176   31177   31178   31179   31175   31176   31177   31176   31177
   31177   31178   31179       0   31180   31181   31182   31183   31184   31185
   31198   31181   31182   31183   31182   31183   31184   31185   31186   31187
   31191   31198   31199   31200   31183   31184   31185   31198   31184   31185
   31186   31187   31188   31189   31190   31191   31192   31193   31194   31198
   31199   31200   31201   31202   31185   31186   31187   31191   31198   31199
   31200   31186   31187   31188   31189   31190   31191   31192   31193   31194
   31195   31196   31197   31198   31199   31200   31187   31188   31189   31190
   31191   31192   31193   31194   31198   31188   31189   31190   31191   31192
   31193   31194   31198   31189   31190   31191   31190   31191   31191   31192
   31193   31194   31195   31196   31197   31198   31193   31194   31195   31196
   31197   31194   31195   31196   31197   31195   31196   31197   31196   31197
   31197       0   31199   31200   31201   31202   31203   31204   31208   31200
   31201   31202   31201   31202   31203   31204   31205   31206   31207   31208
   31209   31210   31202   31203   31204   31208   31203   31204   31205   31206
   31207   31208   31209   31210   31211   31212   31204   31205   31206   31207
   31208   31209   31210   31205   31206   31207   31208   31209   31210   31206
   31207   31208   31207   31208   31208   31209   31210   31211   31212   31213
   31214   31230   31210   31211   31212   31211   31212   31213   31214   31215
   31216   31217   31230   31231   31232   31212   31213   31214   31230   31213
   31214   31215   31216   31217   31218   31219   31220   31230   31231   31232
   31233   31234   31214   31215   31216   31217   31230   31231   31232   31215
   31216   31217   31218   31219   31220   31221   31222   31223   31230   31231
   31232   31216   31217   31218   31219   31220   31230   31217   31218   31219
   31220   31230   31218   31219   31220   31221   31222   31223   31224   31225
   31226   31230   31219   31220   31221   31222   31223   31220   31221   31222
   31223   31221   31222   31223   31224   31225   31226   31227   31228   31229
   31222   31223   31224   31225   31226   31223   31224   31225   31226   31224
   31225   31226   31227   31228   31229   31225   31226   31227   31228   31229
   31226   31227   31228   31229   31227   31228   31229   31228   31229   31229
       0   31231   31232   31233   31234   31235   31236   31244   31232   31233
   31234   31233   31234   31235   31236   31237   31238   31239   31244   31245
   31246   31234   31235   31236   31244   31235   31236   31237   31238   31239
   31240   31241   31244   31245   31246   31247   31248   31236   31237   31238
   31239   31244   31245   31246   31237   31238   31239   31240   31241   31242
   31243   31244   31245   31246   31238   31239   31240   31241   31244   31239
   31240   31241   31244   31240   31241   31242   31243   31244   31241   31242
   31243   31242   31243   31243       0   31245   31246   31247   31248   31249
   31250   31254   31246   31247   31248   31247   31248   31249   31250   31251
   31252   31253   31254   31255   31256   31248   31249   31250   31254   31249
   31250   31251   31252   31253   31254   31255   31256   31257   31258   31250
   31251   31252   31253   31254   31255   31256   31251   31252   31253   31254
   31255   31256   31252   31253   31254   31253   31254   31254   31255   31256
   31257   31258   31259   31260   31261   31256   31257   31258   31257   31258
   31259   31260   31261   31262   31263   31258   31259   31260   31261   31259
   31260   31261   31262   31263   31264   31265   31260   31261   31262   31263
   31261   31262   31263   31262   31263   31264   31265   31266   31267   31277
   31263   31264   31265   31264   31265   31266   31267   31268   31269   31273
   31277   31278   31279   31265   31266   31267   31277   31266   31267   31268
   31269   31270   31271   31272   31273   31274   31275   31276   31277   31278
   31279   31280   31281   31267   31268   31269   31273   31277   31278   31279
   31268   31269   31270   31271   31272   31273   31274   31275   31276   31277
   31278   31279   31269   31270   31271   31272   31273   31274   31275   31276
   31277   31270   31271   31272   31273   31274   31275   31276   31277   31271
   31272   31273   31272   31273   31273   31274   31275   31276   31277   31275
   31276   31276       0   31278   31279   31280   31281   31282   31283   31292
   31279   31280   31281   31280   31281   31282   31283   31284   31285   31286
   31292   31293   31294   31281   31282   31283   31292   31282   31283   31284
   31285   31286   31287   31288   31289   31292   31293   31294   31295   31296
   31283   31284   31285   31286   31292   31293   31294   31284   31285   31286
   31287   31288   31289   31290   31291   31292   31293   31294   31285   31286
   31287   31288   31289   31292   31286   31287   31288   31289   31292   31287
   31288   31289   31290   31291   31292   31288   31289   31290   31291   31289
   31290   31291   31290   31291   31291       0   31293   31294   31295   31296
   31297   31298   31299   31294   31295   31296   31295   31296   31297   31298
   31299   31300   31301   31296   31297   31298   31299   31297   31298   31299
   31300   31301   31302   31303   31298   31299   31300   31301   31299   31300
   31301   31300   31301   31302   31303   31304   31305   31310   31301   31302
   31303   31302   31303   31304   31305   31306   31307   31308   31310   31311
   31312   31303   31304   31305   31310   31304   31305   31306   31307   31308
   31309   31310   31311   31312   31313   31314   31305   31306   31307   31308
   31310   31311   31312   31306   31307   31308   31309   31310   31311   31312
   31307   31308   31309   31310   31308   31309   31310   31309   31310       0
   31311   31312   31313   31314   31315   31316   31329   31312   31313   31314
   31313   31314   31315   31316   31317   31318   31319   31329   31330   31331
   31314   31315   31316   31329   31315   31316   31317   31318   31319   31320
   31321   31325   31329   31330   31331   31332   31333   31316   31317   31318
   31319   31329   31330   31331   31317   31318   31319   31320   31321   31322
   31323   31324   31325   31326   31327   31328   31329   31330   31331   31318
   31319   31320   31321   31325   31329   31319   31320   31321   31325   31329
   31320   31321   31322   31323   31324   31325   31326   31327   31328   31329
   31321   31322   31323   31324   31325   31326   31327   31328   31322   31323
   31324   31325   31326   31327   31328   31323   31324   31325   31324   31325
   31325   31326   31327   31328   31327   31328   31328       0   31330   31331
   31332   31333   31334   31335   31348   31331   31332   31333   31332   31333
   31334   31335   31336   31337   31341   31348   31349   31350   31333   31334
   31335   31348   31334   31335   31336   31337   31338   31339   31340   31341
   31342   31343   31344   31348   31349   31350   31351   31352   31335   31336
   31337   31341   31348   31349   31350   31336   31337   31338   31339   31340
   31341   31342   31343   31344   31345   31346   31347   31348   31349   31350
   31337   31338   31339   31340   31341   31342   31343   31344   31348   31338
   31339   31340   31341   31342   31343   31344   31348   31339   31340   31341
   31340   31341   31341   31342   31343   31344   31345   31346   31347   31348
   31343   31344   31345   31346   31347   31344   31345   31346   31347   31345
   31346   31347   31346   31347   31347       0   31349   31350   31351   31352
   31353   31354   31364   31350   31351   31352   31351   31352   31353   31354
   31355   31356   31360   31364   31365   31366   31352   31353   31354   31364
   31353   31354   31355   31356   31357   31358   31359   31360   31361   31362
   31363   31364   31365   31366   31367   31368   31354   31355   31356   31360
   31364   31365   31366   31355   31356   31357   31358   31359   31360   31361
   31362   31363   31364   31365   31366   31356   31357   31358   31359   31360
   31361   31362   31363   31364   31357   31358   31359   31360   31361   31362
   31363   31364   31358   31359   31360   31359   31360   31360   31361   31362
   31363   31364   31362   31363   31363       0   31365   31366   31367   31368
   31369   31370   31379   31366   31367   31368   31367   31368   31369   31370
   31371   31372   31373   31379   31380   31381   31368   31369   31370   31379
   31369   31370   31371   31372   31373   31374   31375   31376   31379   31380
   31381   31382   31383   31370   31371   31372   31373   31379   31380   31381
   31371   31372   31373   31374   31375   31376   31377   31378   31379   31380
   31381   31372   31373   31374   31375   31376   31379   31373   31374   31375
   31376   31379   31374   31375   31376   31377   31378   31379   31375   31376
   31377   31378   31376   31377   31378   31377   31378   31378       0   31380
   31381   31382   31383   31384   31385   31401   31381   31382   31383   31382
   31383   31384   31385   31386   31387   31388   31401   31402   31403   31383
   31384   31385   31401   31384   31385   31386   31387   31388   31389   31390
   31391   31401   31402   31403   31404   31405   31385   31386   31387   31388
   31401   31402   31403   31386   31387   31388   31389   31390   31391   31392
   31393   31394   31401   31402   31403   31387   31388   31389   31390   31391
   31401   31388   31389   31390   31391   31401   31389   31390   31391   31392
   31393   31394   31395   31396   31397   31401   31390   31391   31392   31393
   31394   31391   31392   31393   31394   31392   31393   31394   31395   31396
   31397   31398   31399   31400   31393   31394   31395   31396   31397   31394
   31395   31396   31397   31395   31396   31397   31398   31399   31400   31396
   31397   31398   31399   31400   31397   31398   31399   31400   31398   31399
   31400   31399   31400   31400       0   31402   31403   31404   31405   31406
   31407   31420   31403   31404   31405   31404   31405   31406   31407   31408
   31409   31413   31420   31421   31422   31405   31406   31407   31420   31406
   31407   31408   31409   31410   31411   31412   31413   31414   31415   31416
   31420   31421   31422   31423   31424   31407   31408   31409   31413   31420
   31421   31422   31408   31409   31410   31411   31412   31413   31414   31415
   31416   31417   31418   31419   31420   31421   31422   31409   31410   31411
   31412   31413   31414   31415   31416   31420   31410   31411   31412   31413
   31414   31415   31416   31420   31411   31412   31413   31412   31413   31413
   31414   31415   31416   31417   31418   31419   31420   31415   31416   31417
   31418   31419   31416   31417   31418   31419   31417   31418   31419   31418
   31419   31419       0   31421   31422   31423   31424   31425   31426   31437
   31422   31423   31424   31423   31424   31425   31426   31427   31428   31429
   31437   31438   31439   31424   31425   31426   31437   31425   31426   31427
   31428   31429   31430   31431   31432   31437   31438   31439   31440   31441
   31426   31427   31428   31429   31437   31438   31439   31427   31428   31429
   31430   31431   31432   31433   31437   31438   31439   31428   31429   31430
   31431   31432   31437   31429   31430   31431   31432   31437   31430   31431
   31432   31433   31434   31435   31436   31437   31431   31432   31433   31432
   31433   31433   31434   31435   31436   31434   31435   31436   31435   31436
   31436       0   31438   31439   31440   31441   31442   31443   31454   31439
   31440   31441   31440   31441   31442   31443   31444   31445   31446   31454
   31455   31456   31441   31442   31443   31454   31442   31443   31444   31445
   31446   31447   31448   31449   31454   31455   31456   31457   31458   31443
   31444   31445   31446   31454   31455   31456   31444   31445   31446   31447
   31448   31449   31450   31451   31454   31455   31456   31445   31446   31447
   31448   31449   31454   31446   31447   31448   31449   31454   31447   31448
   31449   31450   31451   31452   31453   31454   31448   31449   31450   31451
   31449   31450   31451   31450   31451   31452   31453   31451   31452   31453
   31452   31453   31453       0   31455   31456   31457   31458   31459   31460
   31465   31456   31457   31458   31457   31458   31459   31460   31461   31462
   31463   31465   31466   31467   31458   31459   31460   31465   31459   31460
   31461   31462   31463   31464   31465   31466   31467   31468   31469   31460
   31461   31462   31463   31465   31466   31467   31461   31462   31463   31464
   31465   31466   31467   31462   31463   31464   31465   31463   31464   31465
   31464   31465       0   31466   31467   31468   31469   31470   31471   31476
   31467   31468   31469   31468   31469   31470   31471   31472   31473   31474
   31476   31477   31478   31469   31470   31471   31476   31470   31471   31472
   31473   31474   31475   31476   31477   31478   31479   31480   31471   31472
   31473   31474   31476   31477   31478   31472   31473   31474   31475   31476
   31477   31478   31473   31474   31475   31476   31474   31475   31476   31475
   31476       0   31477   31478   31479   31480   31481   31482   31487   31478
   31479   31480   31479   31480   31481   31482   31483   31484   31485   31487
   31488   31489   31480   31481   31482   31487   31481   31482   31483   31484
   31485   31486   31487   31488   31489   31490   31491   31482   31483   31484
   31485   31487   31488   31489   31483   31484   31485   31486   31487   31488
   31489   31484   31485   31486   31487   31485   31486   31487   31486   31487
       0   31488   31489   31490   31491   31492   31493   31502   31489   31490
   31491   31490   31491   31492   31493   31494   31495   31496   31502   31503
   31504   31491   31492   31493   31502   31492   31493   31494   31495   31496
   31497   31498   31499   31502   31503   31504   31505   31506   31493   31494
   31495   31496   31502   31503   31504   31494   31495   31496   31497   31498
   31499   31500   31501   31502   31503   31504   31495   31496   31497   31498
   31499   31502   31496   31497   31498   31499   31502   31497   31498   31499
   31500   31501   31502   31498   31499   31500   31501   31499   31500   31501
   31500   31501   31501       0   31503   31504   31505   31506   31507   31508
   31518   31504   31505   31506   31505   31506   31507   31508   31509   31510
   31514   31518   31519   31520   31506   31507   31508   31518   31507   31508
   31509   31510   31511   31512   31513   31514   31515   31516   31517   31518
   31519   31520   31521   31522   31508   31509   31510   31514   31518   31519
   31520   31509   31510   31511   31512   31513   31514   31515   31516   31517
   31518   31519   31520   31510   31511   31512   31513   31514   31515   31516
   31517   31518   31511   31512   31513   31514   31515   31516   31517   31518
   31512   31513   31514   31513   31514   31514   31515   31516   31517   31518
   31516   31517   31517       0   31519   31520   31521   31522   31523   31524
   31525   31520   31521   31522   31521   31522   31523   31524   31525   31526
   31527   31522   31523   31524   31525   31523   31524   31525   31526   31527
   31528   31529   31524   31525   31526   31527   31525   31526   31527   31526
   31527   31528   31529   31530   31531   31546   31527   31528   31529   31528
   31529   31530   31531   31532   31533   31534   31546   31547   31548   31529
   31530   31531   31546   31530   31531   31532   31533   31534   31535   31544
   31546   31547   31548   31549   31550   31531   31532   31533   31534   31546
   31547   31548   31532   31533   31534   31535   31536   31537   31542   31544
   31545   31546   31547   31548   31533   31534   31535   31544   31546   31534
   31535   31544   31546   31535   31536   31537   31538   31539   31542   31543
   31544   31545   31546   31536   31537   31538   31539   31540   31542   31544
   31545   31537   31538   31539   31544   31538   31539   31540   31541   31542
   31543   31544   31539   31540   31542   31540   31541   31542   31543   31544
   31545   31541   31542   31543   31544   31542   31543   31544   31545   31544
   31545   31545       0   31547   31548   31549   31550   31551   31552   31558
   31548   31549   31550   31549   31550   31551   31552   31553   31554   31555
   31558   31559   31560   31550   31551   31552   31558   31551   31552   31553
   31554   31555   31556   31557   31558   31559   31560   31561   31562   31552
   31553   31554   31555   31558   31559   31560   31553   31554   31555   31556
   31557   31558   31559   31560   31554   31555   31556   31557   31558   31555
   31556   31557   31558   31556   31557   31558   31557       0   31559   31560
   31561   31562   31563   31564   31568   31560   31561   31562   31561   31562
   31563   31564   31565   31566   31567   31568   31569   31570   31562   31563
   31564   31568   31563   31564   31565   31566   31567   31568   31569   31570
   31571   31572   31564   31565   31566   31567   31568   31569   31570   31565
   31566   31567   31568   31569   31570   31566   31567   31568   31567   31568
   31568   31569   31570   31571   31572   31573   31574   31585   31570   31571
   31572   31571   31572   31573   31574   31575   31576   31577   31585   31586
   31587   31572   31573   31574   31585   31573   31574   31575   31576   31577
   31578   31579   31580   31585   31586   31587   31588   31589   31574   31575
   31576   31577   31585   31586   31587   31575   31576   31577   31578   31579
   31580   31581   31585   31586   31587   31576   31577   31578   31579   31580
   31585   31577   31578   31579   31580   31585   31578   31579   31580   31581
   31582   31583   31584   31585   31579   31580   31581   31580   31581   31581
   31582   31583   31584   31582   31583   31584   31583   31584   31584       0
   31586   31587   31588   31589   31590   31591   31595   31587   31588   31589
   31588   31589   31590   31591   31592   31593   31594   31595   31596   31597
   31589   31590   31591   31595   31590   31591   31592   31593   31594   31595
   31596   31597   31598   31599   31591   31592   31593   31594   31595   31596
   31597   31592   31593   31594   31595   31596   31597   31593   31594   31595
   31594   31595   31595   31596   31597   31598   31599   31600   31601   31602
   31597   31598   31599   31598   31599   31600   31601   31602   31603   31604
   31599   31600   31601   31602   31600   31601   31602   31603   31604   31605
   31606   31601   31602   31603   31604   31602   31603   31604   31603   31604
   31605   31606   31607   31608   31614   31604   31605   31606   31605   31606
   31607   31608   31609   31610   31611   31614   31615   31616   31606   31607
   31608   31614   31607   31608   31609   31610   31611   31612   31613   31614
   31615   31616   31617   31618   31608   31609   31610   31611   31614   31615
   31616   31609   31610   31611   31612   31613   31614   31615   31616   31610
   31611   31612   31613   31614   31611   31612   31613   31614   31612   31613
   31614   31613       0   31615   31616   31617   31618   31619   31620   31634
   31616   31617   31618   31617   31618   31619   31620   31621   31622   31623
   31634   31635   31636   31618   31619   31620   31634   31619   31620   31621
   31622   31623   31624   31632   31634   31635   31636   31637   31638   31620
   31621   31622   31623   31634   31635   31636   31621   31622   31623   31624
   31625   31626   31630   31632   31633   31634   31635   31636   31622   31623
   31624   31632   31634   31623   31624   31632   31634   31624   31625   31626
   31627   31628   31630   31631   31632   31633   31634   31625   31626   31627
   31628   31629   31630   31632   31633   31626   31627   31628   31632   31627
   31628   31629   31630   31631   31632   31628   31629   31630   31629   31630
   31631   31632   31633   31630   31631   31632   31631   31632   31633   31632
   31633   31633       0   31635   31636   31637   31638   31639   31640   31650
   31636   31637   31638   31637   31638   31639   31640   31641   31642   31646
   31650   31651   31652   31638   31639   31640   31650   31639   31640   31641
   31642   31643   31644   31645   31646   31647   31648   31649   31650   31651
   31652   31653   31654   31640   31641   31642   31646   31650   31651   31652
   31641   31642   31643   31644   31645   31646   31647   31648   31649   31650
   31651   31652   31642   31643   31644   31645   31646   31647   31648   31649
   31650   31643   31644   31645   31646   31647   31648   31649   31650   31644
   31645   31646   31645   31646   31646   31647   31648   31649   31650   31648
   31649   31649       0   31651   31652   31653   31654   31655   31656   31664
   31652   31653   31654   31653   31654   31655   31656   31657   31658   31659
   31664   31665   31666   31654   31655   31656   31664   31655   31656   31657
   31658   31659   31660   31661   31664   31665   31666   31667   31668   31656
   31657   31658   31659   31664   31665   31666   31657   31658   31659   31660
   31661   31662   31663   31664   31665   31666   31658   31659   31660   31661
   31664   31659   31660   31661   31664   31660   31661   31662   31663   31664
   31661   31662   31663   31662   31663   31663       0   31665   31666   31667
   31668   31669   31670   31681   31666   31667   31668   31667   31668   31669
   31670   31671   31672   31673   31681   31682   31683   31668   31669   31670
   31681   31669   31670   31671   31672   31673   31674   31675   31676   31681
   31682   31683   31684   31685   31670   31671   31672   31673   31681   31682
   31683   31671   31672   31673   31674   31675   31676   31677   31681   31682
   31683   31672   31673   31674   31675   31676   31681   31673   31674   31675
   31676   31681   31674   31675   31676   31677   31678   31679   31680   31681
   31675   31676   31677   31676   31677   31677   31678   31679   31680   31678
   31679   31680   31679   31680   31680       0   31682   31683   31684   31685
   31686   31687   31697   31683   31684   31685   31684   31685   31686   31687
   31688   31689   31693   31697   31698   31699   31685   31686   31687   31697
   31686   31687   31688   31689   31690   31691   31692   31693   31694   31695
   31696   31697   31698   31699   31700   31701   31687   31688   31689   31693
   31697   31698   31699   31688   31689   31690   31691   31692   31693   31694
   31695   31696   31697   31698   31699   31689   31690   31691   31692   31693
   31694   31695   31696   31697   31690   31691   31692   31693   31694   31695
   31696   31697   31691   31692   31693   31692   31693   31693   31694   31695
   31696   31697   31695   31696   31696       0   31698   31699   31700   31701
   31702   31703   31712   31699   31700   31701   31700   31701   31702   31703
   31704   31705   31706   31712   31713   31714   31701   31702   31703   31712
   31702   31703   31704   31705   31706   31707   31708   31709   31712   31713
   31714   31715   31716   31703   31704   31705   31706   31712   31713   31714
   31704   31705   31706   31707   31708   31709   31710   31711   31712   31713
   31714   31705   31706   31707   31708   31709   31712   31706   31707   31708
   31709   31712   31707   31708   31709   31710   31711   31712   31708   31709
   31710   31711   31709   31710   31711   31710   31711   31711       0   31713
   31714   31715   31716   31717   31718   31734   31714   31715   31716   31715
   31716   31717   31718   31719   31720   31721   31734   31735   31736   31716
   31717   31718   31734   31717   31718   31719   31720   31721   31722   31723
   31724   31734   31735   31736   31737   31738   31718   31719   31720   31721
   31734   31735   31736   31719   31720   31721   31722   31723   31724   31725
   31726   31727   31734   31735   31736   31720   31721   31722   31723   31724
   31734   31721   31722   31723   31724   31734   31722   31723   31724   31725
   31726   31727   31728   31729   31730   31734   31723   31724   31725   31726
   31727   31724   31725   31726   31727   31725   31726   31727   31728   31729
   31730   31731   31732   31733   31726   31727   31728   31729   31730   31727
   31728   31729   31730   31728   31729   31730   31731   31732   31733   31729
   31730   31731   31732   31733   31730   31731   31732   31733   31731   31732
   31733   31732   31733   31733       0   31735   31736   31737   31738   31739
   31740   31741   31736   31737   31738   31737   31738   31739   31740   31741
   31742   31743   31738   31739   31740   31741   31739   31740   31741   31742
   31743   31744   31745   31740   31741   31742   31743   31741   31742   31743
   31742   31743   31744   31745   31746   31747   31760   31743   31744   31745
   31744   31745   31746   31747   31748   31749   31753   31760   31761   31762
   31745   31746   31747   31760   31746   31747   31748   31749   31750   31751
   31752   31753   31754   31755   31756   31760   31761   31762   31763   31764
   31747   31748   31749   31753   31760   31761   31762   31748   31749   31750
   31751   31752   31753   31754   31755   31756   31757   31758   31759   31760
   31761   31762   31749   31750   31751   31752   31753   31754   31755   31756
   31760   31750   31751   31752   31753   31754   31755   31756   31760   31751
   31752   31753   31752   31753   31753   31754   31755   31756   31757   31758
   31759   31760   31755   31756   31757   31758   31759   31756   31757   31758
   31759   31757   31758   31759   31758   31759   31759       0   31761   31762
   31763   31764   31765   31766   31779   31762   31763   31764   31763   31764
   31765   31766   31767   31768   31772   31779   31780   31781   31764   31765
   31766   31779   31765   31766   31767   31768   31769   31770   31771   31772
   31773   31774   31775   31779   31780   31781   31782   31783   31766   31767
   31768   31772   31779   31780   31781   31767   31768   31769   31770   31771
   31772   31773   31774   31775   31776   31777   31778   31779   31780   31781
   31768   31769   31770   31771   31772   31773   31774   31775   31779   31769
   31770   31771   31772   31773   31774   31775   31779   31770   31771   31772
   31771   31772   31772   31773   31774   31775   31776   31777   31778   31779
   31774   31775   31776   31777   31778   31775   31776   31777   31778   31776
   31777   31778   31777   31778   31778       0   31780   31781   31782   31783
   31784   31785   31791   31781   31782   31783   31782   31783   31784   31785
   31786   31787   31788   31791   31792   31793   31783   31784   31785   31791
   31784   31785   31786   31787   31788   31789   31790   31791   31792   31793
   31794   31803   31785   31786   31787   31788   31791   31792   31793   31786
   31787   31788   31789   31790   31791   31792   31793   31787   31788   31789
   31790   31791   31788   31789   31790   31791   31789   31790   31791   31790
       0   31792   31793   31794   31795   31796   31797   31800   31803   31804
   31805   31793   31794   31803   31794   31795   31796   31797   31798   31799
   31800   31801   31802   31803   31804   31805   31806   31807   31795   31796
   31797   31798   31799   31800   31801   31802   31803   31804   31805   31796
   31797   31798   31799   31800   31803   31797   31798   31799   31800   31803
   31798   31799   31800   31801   31802   31803   31804   31805   31799   31800
   31801   31802   31803   31800   31801   31802   31803   31801   31802   31803
   31804   31805   31806   31807   31802   31803   31804   31805   31803   31804
   31805   31804   31805   31806   31807   31808   31809   31805   31806   31807
   31806   31807   31808   31809   31810   31811   31819   31807   31808   31809
   31808   31809   31810   31811   31812   31813   31817   31819   31820   31821
   31809   31810   31811   31819   31810   31811   31812   31813   31814   31815
   31816   31817   31818   31819   31820   31821   31822   31823   31811   31812
   31813   31817   31819   31820   31821   31812   31813   31814   31815   31816
   31817   31818   31819   31820   31821   31813   31814   31815   31816   31817
   31818   31819   31814   31815   31816   31817   31818   31819   31815   31816
   31817   31816   31817   31817   31818   31819       0   31820   31821   31822
   31823   31824   31825   31841   31821   31822   31823   31822   31823   31824
   31825   31826   31827   31828   31841   31842   31843   31823   31824   31825
   31841   31824   31825   31826   31827   31828   31829   31830   31831   31841
   31842   31843   31844   31845   31825   31826   31827   31828   31841   31842
   31843   31826   31827   31828   31829   31830   31831   31832   31833   31834
   31841   31842   31843   31827   31828   31829   31830   31831   31841   31828
   31829   31830   31831   31841   31829   31830   31831   31832   31833   31834
   31835   31836   31837   31841   31830   31831   31832   31833   31834   31831
   31832   31833   31834   31832   31833   31834   31835   31836   31837   31838
   31839   31840   31833   31834   31835   31836   31837   31834   31835   31836
   31837   31835   31836   31837   31838   31839   31840   31836   31837   31838
   31839   31840   31837   31838   31839   31840   31838   31839   31840   31839
   31840   31840       0   31842   31843   31844   31845   31846   31847   31857
   31843   31844   31845   31844   31845   31846   31847   31848   31849   31853
   31857   31858   31859   31845   31846   31847   31857   31846   31847   31848
   31849   31850   31851   31852   31853   31854   31855   31856   31857   31858
   31859   31860   31861   31847   31848   31849   31853   31857   31858   31859
   31848   31849   31850   31851   31852   31853   31854   31855   31856   31857
   31858   31859   31849   31850   31851   31852   31853   31854   31855   31856
   31857   31850   31851   31852   31853   31854   31855   31856   31857   31851
   31852   31853   31852   31853   31853   31854   31855   31856   31857   31855
   31856   31856       0   31858   31859   31860   31861   31862   31863   31873
   31859   31860   31861   31860   31861   31862   31863   31864   31865   31869
   31873   31874   31875   31861   31862   31863   31873   31862   31863   31864
   31865   31866   31867   31868   31869   31870   31871   31872   31873   31874
   31875   31876   31877   31863   31864   31865   31869   31873   31874   31875
   31864   31865   31866   31867   31868   31869   31870   31871   31872   31873
   31874   31875   31865   31866   31867   31868   31869   31870   31871   31872
   31873   31866   31867   31868   31869   31870   31871   31872   31873   31867
   31868   31869   31868   31869   31869   31870   31871   31872   31873   31871
   31872   31872       0   31874   31875   31876   31877   31878   31879   31897
   31875   31876   31877   31876   31877   31878   31879   31880   31881   31882
   31897   31898   31899   31877   31878   31879   31897   31878   31879   31880
   31881   31882   31883   31884   31885   31897   31898   31899   31900   31901
   31879   31880   31881   31882   31897   31898   31899   31880   31881   31882
   31883   31884   31885   31886   31887   31888   31897   31898   31899   31881
   31882   31883   31884   31885   31897   31882   31883   31884   31885   31897
   31883   31884   31885   31886   31887   31888   31889   31890   31897   31884
   31885   31886   31887   31888   31885   31886   31887   31888   31886   31887
   31888   31889   31890   31891   31894   31887   31888   31889   31890   31888
   31889   31890   31889   31890   31891   31892   31893   31894   31895   31896
   31890   31891   31894   31891   31892   31893   31894   31895   31896   31892
   31893   31894   31895   31896   31893   31894   31894   31895   31896   31896
       0   31898   31899   31900   31901   31902   31903   31911   31899   31900
   31901   31900   31901   31902   31903   31904   31905   31909   31911   31912
   31913   31901   31902   31903   31911   31902   31903   31904   31905   31906
   31907   31908   31909   31910   31911   31912   31913   31914   31915   31903
   31904   31905   31909   31911   31912   31913   31904   31905   31906   31907
   31908   31909   31910   31911   31912   31913   31905   31906   31907   31908
   31909   31910   31911   31906   31907   31908   31909   31910   31911   31907
   31908   31909   31908   31909   31909   31910   31911       0   31912   31913
   31914   31915   31916   31917   31921   31913   31914   31915   31914   31915
   31916   31917   31918   31919   31920   31921   31922   31923   31915   31916
   31917   31921   31916   31917   31918   31919   31920   31921   31922   31923
   31924   31925   31917   31918   31919   31920   31921   31922   31923   31918
   31919   31920   31921   31922   31923   31919   31920   31921   31920   31921
   31921   31922   31923   31924   31925   31926   31927   31940   31923   31924
   31925   31924   31925   31926   31927   31928   31929   31930   31940   31941
   31942   31925   31926   31927   31940   31926   31927   31928   31929   31930
   31931   31932   31936   31940   31941   31942   31943   31944   31927   31928
   31929   31930   31940   31941   31942   31928   31929   31930   31931   31932
   31933   31934   31935   31936   31937   31938   31939   31940   31941   31942
   31929   31930   31931   31932   31936   31940   31930   31931   31932   31936
   31940   31931   31932   31933   31934   31935   31936   31937   31938   31939
   31940   31932   31933   31934   31935   31936   31937   31938   31939   31933
   31934   31935   31936   31937   31938   31939   31934   31935   31936   31935
   31936   31936   31937   31938   31939   31938   31939   31939       0   31941
   31942   31943   31944   31945   31946   31959   31942   31943   31944   31943
   31944   31945   31946   31947   31948   31949   31959   31960   31961   31944
   31945   31946   31959   31945   31946   31947   31948   31949   31950   31951
   31955   31959   31960   31961   31962   31963   31946   31947   31948   31949
   31959   31960   31961   31947   31948   31949   31950   31951   31952   31953
   31954   31955   31956   31957   31958   31959   31960   31961   31948   31949
   31950   31951   31955   31959   31949   31950   31951   31955   31959   31950
   31951   31952   31953   31954   31955   31956   31957   31958   31959   31951
   31952   31953   31954   31955   31956   31957   31958   31952   31953   31954
   31955   31956   31957   31958   31953   31954   31955   31954   31955   31955
   31956   31957   31958   31957   31958   31958       0   31960   31961   31962
   31963   31964   31965   31971   31961   31962   31963   31962   31963   31964
   31965   31966   31967   31968   31971   31972   31973   31963   31964   31965
   31971   31964   31965   31966   31967   31968   31969   31970   31971   31972
   31973   31974   31975   31965   31966   31967   31968   31971   31972   31973
   31966   31967   31968   31969   31970   31971   31972   31973   31967   31968
   31969   31970   31971   31968   31969   31970   31971   31969   31970   31971
   31970       0   31972   31973   31974   31975   31976   31977   31981   31973
   31974   31975   31974   31975   31976   31977   31978   31979   31980   31981
   31982   31983   31975   31976   31977   31981   31976   31977   31978   31979
   31980   31981   31982   31983   31984   31985   31977   31978   31979   31980
   31981   31982   31983   31978   31979   31980   31981   31982   31983   31979
   31980   31981   31980   31981   31981   31982   31983   31984   31985   31986
   31987   31991   31983   31984   31985   31984   31985   31986   31987   31988
   31989   31990   31991   31992   31993   31985   31986   31987   31991   31986
   31987   31988   31989   31990   31991   31992   31993   31994   31995   31987
   31988   31989   31990   31991   31992   31993   31988   31989   31990   31991
   31992   31993   31989   31990   31991   31990   31991   31991   31992   31993
   31994   31995   31996   31997   31998   31993   31994   31995   31994   31995
   31996   31997   31998   31999   32000   31995   31996   31997   31998   31996
   31997   31998   31999   32000   32001   32002   31997   31998   31999   32000
   31998   31999   32000   31999   32000   32001   32002   32003   32004   32014
   32000   32001   32002   32001   32002   32003   32004   32005   32006   32010
   32014   32015   32016   32002   32003   32004   32014   32003   32004   32005
   32006   32007   32008   32009   32010   32011   32012   32013   32014   32015
   32016   32017   32018   32004   32005   32006   32010   32014   32015   32016
   32005   32006   32007   32008   32009   32010   32011   32012   32013   32014
   32015   32016   32006   32007   32008   32009   32010   32011   32012   32013
   32014   32007   32008   32009   32010   32011   32012   32013   32014   32008
   32009   32010   32009   32010   32010   32011   32012   32013   32014   32012
   32013   32013       0   32015   32016   32017   32018   32019   32020   32024
   32016   32017   32018   32017   32018   32019   32020   32021   32022   32023
   32024   32025   32026   32018   32019   32020   32024   32019   32020   32021
   32022   32023   32024   32025   32026   32027   32028   32020   32021   32022
   32023   32024   32025   32026   32021   32022   32023   32024   32025   32026
   32022   32023   32024   32023   32024   32024   32025   32026   32027   32028
   32029   32030   32035   32026   32027   32028   32027   32028   32029   32030
   32031   32032   32033   32035   32036   32037   32028   32029   32030   32035
   32029   32030   32031   32032   32033   32034   32035   32036   32037   32038
   32039   32030   32031   32032   32033   32035   32036   32037   32031   32032
   32033   32034   32035   32036   32037   32032   32033   32034   32035   32033
   32034   32035   32034   32035       0   32036   32037   32038   32039   32040
   32041   32054   32037   32038   32039   32038   32039   32040   32041   32042
   32043   32044   32054   32055   32056   32039   32040   32041   32054   32040
   32041   32042   32043   32044   32045   32046   32050   32054   32055   32056
   32057   32058   32041   32042   32043   32044   32054   32055   32056   32042
   32043   32044   32045   32046   32047   32048   32049   32050   32051   32052
   32053   32054   32055   32056   32043   32044   32045   32046   32050   32054
   32044   32045   32046   32050   32054   32045   32046   32047   32048   32049
   32050   32051   32052   32053   32054   32046   32047   32048   32049   32050
   32051   32052   32053   32047   32048   32049   32050   32051   32052   32053
   32048   32049   32050   32049   32050   32050   32051   32052   32053   32052
   32053   32053       0   32055   32056   32057   32058   32059   32060   32073
   32056   32057   32058   32057   32058   32059   32060   32061   32062   32063
   32073   32074   32075   32058   32059   32060   32073   32059   32060   32061
   32062   32063   32064   32065   32069   32073   32074   32075   32076   32077
   32060   32061   32062   32063   32073   32074   32075   32061   32062   32063
   32064   32065   32066   32067   32068   32069   32070   32071   32072   32073
   32074   32075   32062   32063   32064   32065   32069   32073   32063   32064
   32065   32069   32073   32064   32065   32066   32067   32068   32069   32070
   32071   32072   32073   32065   32066   32067   32068   32069   32070   32071
   32072   32066   32067   32068   32069   32070   32071   32072   32067   32068
   32069   32068   32069   32069   32070   32071   32072   32071   32072   32072
       0   32074   32075   32076   32077   32078   32079   32087   32075   32076
   32077   32076   32077   32078   32079   32080   32081   32085   32087   32088
   32089   32077   32078   32079   32087   32078   32079   32080   32081   32082
   32083   32084   32085   32086   32087   32088   32089   32090   32091   32079
   32080   32081   32085   32087   32088   32089   32080   32081   32082   32083
   32084   32085   32086   32087   32088   32089   32081   32082   32083   32084
   32085   32086   32087   32082   32083   32084   32085   32086   32087   32083
   32084   32085   32084   32085   32085   32086   32087       0   32088   32089
   32090   32091   32092   32093   32101   32089   32090   32091   32090   32091
   32092   32093   32094   32095   32099   32101   32102   32103   32091   32092
   32093   32101   32092   32093   32094   32095   32096   32097   32098   32099
   32100   32101   32102   32103   32104   32105   32093   32094   32095   32099
   32101   32102   32103   32094   32095   32096   32097   32098   32099   32100
   32101   32102   32103   32095   32096   32097   32098   32099   32100   32101
   32096   32097   32098   32099   32100   32101   32097   32098   32099   32098
   32099   32099   32100   32101       0   32102   32103   32104   32105   32106
   32107   32111   32103   32104   32105   32104   32105   32106   32107   32108
   32109   32110   32111   32112   32113   32105   32106   32107   32111   32106
   32107   32108   32109   32110   32111   32112   32113   32114   32115   32107
   32108   32109   32110   32111   32112   32113   32108   32109   32110   32111
   32112   32113   32109   32110   32111   32110   32111   32111   32112   32113
   32114   32115   32116   32117   32126   32113   32114   32115   32114   32115
   32116   32117   32118   32119   32120   32126   32127   32128   32115   32116
   32117   32126   32116   32117   32118   32119   32120   32121   32122   32123
   32126   32127   32128   32129   32130   32117   32118   32119   32120   32126
   32127   32128   32118   32119   32120   32121   32122   32123   32124   32125
   32126   32127   32128   32119   32120   32121   32122   32123   32126   32120
   32121   32122   32123   32126   32121   32122   32123   32124   32125   32126
   32122   32123   32124   32125   32123   32124   32125   32124   32125   32125
       0   32127   32128   32129   32130   32131   32132   32142   32128   32129
   32130   32129   32130   32131   32132   32133   32134   32138   32142   32143
   32144   32130   32131   32132   32142   32131   32132   32133   32134   32135
   32136   32137   32138   32139   32140   32141   32142   32143   32144   32145
   32146   32132   32133   32134   32138   32142   32143   32144   32133   32134
   32135   32136   32137   32138   32139   32140   32141   32142   32143   32144
   32134   32135   32136   32137   32138   32139   32140   32141   32142   32135
   32136   32137   32138   32139   32140   32141   32142   32136   32137   32138
   32137   32138   32138   32139   32140   32141   32142   32140   32141   32141
       0   32143   32144   32145   32146   32147   32148   32158   32144   32145
   32146   32145   32146   32147   32148   32149   32150   32154   32158   32159
   32160   32146   32147   32148   32158   32147   32148   32149   32150   32151
   32152   32153   32154   32155   32156   32157   32158   32159   32160   32161
   32162   32148   32149   32150   32154   32158   32159   32160   32149   32150
   32151   32152   32153   32154   32155   32156   32157   32158   32159   32160
   32150   32151   32152   32153   32154   32155   32156   32157   32158   32151
   32152   32153   32154   32155   32156   32157   32158   32152   32153   32154
   32153   32154   32154   32155   32156   32157   32158   32156   32157   32157
       0   32159   32160   32161   32162   32163   32164   32174   32160   32161
   32162   32161   32162   32163   32164   32165   32166   32170   32174   32175
   32176   32162   32163   32164   32174   32163   32164   32165   32166   32167
   32168   32169   32170   32171   32172   32173   32174   32175   32176   32177
   32178   32164   32165   32166   32170   32174   32175   32176   32165   32166
   32167   32168   32169   32170   32171   32172   32173   32174   32175   32176
   32166   32167   32168   32169   32170   32171   32172   32173   32174   32167
   32168   32169   32170   32171   32172   32173   32174   32168   32169   32170
   32169   32170   32170   32171   32172   32173   32174   32172   32173   32173
       0   32175   32176   32177   32178   32179   32180   32188   32176   32177
   32178   32177   32178   32179   32180   32181   32182   32186   32188   32189
   32190   32178   32179   32180   32188   32179   32180   32181   32182   32183
   32184   32185   32186   32187   32188   32189   32190   32191   32192   32180
   32181   32182   32186   32188   32189   32190   32181   32182   32183   32184
   32185   32186   32187   32188   32189   32190   32182   32183   32184   32185
   32186   32187   32188   32183   32184   32185   32186   32187   32188   32184
   32185   32186   32185   32186   32186   32187   32188       0   32189   32190
   32191   32192   32193   32194   32203   32190   32191   32192   32191   32192
   32193   32194   32195   32196   32197   32203   32204   32205   32192   32193
   32194   32203   32193   32194   32195   32196   32197   32198   32199   32200
   32203   32204   32205   32206   32207   32194   32195   32196   32197   32203
   32204   32205   32195   32196   32197   32198   32199   32200   32201   32202
   32203   32204   32205   32196   32197   32198   32199   32200   32203   32197
   32198   32199   32200   32203   32198   32199   32200   32201   32202   32203
   32199   32200   32201   32202   32200   32201   32202   32201   32202   32202
       0   32204   32205   32206   32207   32208   32209   32222   32205   32206
   32207   32206   32207   32208   32209   32210   32211   32215   32222   32223
   32224   32207   32208   32209   32222   32208   32209   32210   32211   32212
   32213   32214   32215   32216   32217   32218   32222   32223   32224   32225
   32234   32209   32210   32211   32215   32222   32223   32224   32210   32211
   32212   32213   32214   32215   32216   32217   32218   32219   32220   32221
   32222   32223   32224   32211   32212   32213   32214   32215   32216   32217
   32218   32222   32212   32213   32214   32215   32216   32217   32218   32222
   32213   32214   32215   32214   32215   32215   32216   32217   32218   32219
   32220   32221   32222   32217   32218   32219   32220   32221   32218   32219
   32220   32221   32219   32220   32221   32220   32221   32221       0   32223
   32224   32225   32226   32227   32228   32231   32234   32235   32236   32224
   32225   32234   32225   32226   32227   32228   32229   32230   32231   32232
   32233   32234   32235   32236   32237   32238   32226   32227   32228   32229
   32230   32231   32232   32233   32234   32235   32236   32227   32228   32229
   32230   32231   32234   32228   32229   32230   32231   32234   32229   32230
   32231   32232   32233   32234   32235   32236   32230   32231   32232   32233
   32234   32231   32232   32233   32234   32232   32233   32234   32235   32236
   32237   32238   32233   32234   32235   32236   32234   32235   32236   32235
   32236   32237   32238   32239   32240   32236   32237   32238   32237   32238
   32239   32240   32241   32242   32258   32238   32239   32240   32239   32240
   32241   32242   32243   32244   32245   32258   32259   32260   32240   32241
   32242   32258   32241   32242   32243   32244   32245   32246   32247   32248
   32258   32259   32260   32261   32262   32242   32243   32244   32245   32258
   32259   32260   32243   32244   32245   32246   32247   32248   32249   32250
   32251   32258   32259   32260   32244   32245   32246   32247   32248   32258
   32245   32246   32247   32248   32258   32246   32247   32248   32249   32250
   32251   32252   32253   32254   32258   32247   32248   32249   32250   32251
   32248   32249   32250   32251   32249   32250   32251   32252   32253   32254
   32255   32256   32257   32250   32251   32252   32253   32254   32251   32252
   32253   32254   32252   32253   32254   32255   32256   32257   32253   32254
   32255   32256   32257   32254   32255   32256   32257   32255   32256   32257
   32256   32257   32257       0   32259   32260   32261   32262   32263   32264
   32273   32260   32261   32262   32261   32262   32263   32264   32265   32266
   32267   32273   32274   32275   32262   32263   32264   32273   32263   32264
   32265   32266   32267   32268   32269   32270   32273   32274   32275   32264
   32265   32266   32267   32273   32274   32275   32265   32266   32267   32268
   32269   32270   32271   32272   32273   32274   32275   32266   32267   32268
   32269   32270   32273   32267   32268   32269   32270   32273   32268   32269
   32270   32271   32272   32273   32269   32270   32271   32272   32270   32271
   32272   32271   32272   32272       0   32274   32275   32275       0   32277
   32278   32279   32280   32281   32278   32279   32280   32281   32282   32283
   32284   32279   32280   32281   32280   32281   32281   32282   32283   32284
   32285   32282   32283   32284   32285   32286   32287   32288   32283   32284
   32285   32284   32285   32285   32286   32287   32288   32289   32286   32287
   32288   32289   32290   32291   32292   32287   32288   32289   32288   32289
   32289   32290   32291   32292   32293   32294   32311   32290   32291   32292
   32293   32294   32295   32311   32312   32313   32315   32291   32292   32293
   32294   32311   32292   32293   32294   32311   32293   32294   32295   32296
   32297   32311   32312   32313   32314   32315   32316   32317   32294   32295
   32311   32312   32313   32315   32295   32296   32297   32298   32310   32311
   32312   32313   32315   32316   32317   32296   32297   32298   32299   32300
   32301   32309   32310   32311   32312   32313   32315   32316   32317   32318
   32297   32298   32310   32311   32315   32316   32317   32298   32299   32300
   32301   32302   32307   32309   32310   32311   32315   32316   32317   32299
   32300   32301   32302   32309   32310   32315   32300   32301   32310   32301
   32302   32303   32306   32309   32310   32302   32303   32304   32305   32306
   32307   32309   32310   32303   32304   32305   32306   32307   32308   32309
   32310   32304   32305   32306   32307   32310   32305   32306   32306   32307
   32308   32309   32310   32308   32309   32310   32309   32310   32310   32315
   32312   32313   32314   32315   32316   32317   32318   32313   32314   32315
   32316   32317   32314   32315   32316   32317   32315   32316   32317   32318
   32317   32318   32318       0       0       0   32322   32323   32324   32325
   32326   32327   32328   32329   32330   32331   32332   32333   32323   32324
   32325   32326   32327   32331   32324   32325   32326   32327   32331   32325
   32326   32327   32331   32326   32327   32328   32329   32330   32331   32332
   32333   32334   32335   32327   32328   32329   32330   32331   32332   32333
   32328   32329   32330   32331   32332   32333   32329   32330   32331   32330
   32331   32331   32332   32333   32334   32335   32336   32337   32353   32333
   32334   32335   32334   32335   32336   32337   32338   32339   32340   32353
   32354   32355   32335   32336   32337   32353   32336   32337   32338   32339
   32340   32341   32342   32343   32353   32354   32355   32356   32357   32337
   32338   32339   32340   32353   32354   32355   32338   32339   32340   32341
   32342   32343   32344   32345   32346   32353   32354   32355   32339   32340
   32341   32342   32343   32353   32340   32341   32342   32343   32353   32341
   32342   32343   32344   32345   32346   32347   32348   32349   32353   32342
   32343   32344   32345   32346   32343   32344   32345   32346   32344   32345
   32346   32347   32348   32349   32350   32351   32352   32345   32346   32347
   32348   32349   32346   32347   32348   32349   32347   32348   32349   32350
   32351   32352   32348   32349   32350   32351   32352   32349   32350   32351
   32352   32350   32351   32352   32351   32352   32352       0   32354   32355
   32356   32357   32358   32359   32365   32355   32356   32357   32356   32357
   32358   32359   32360   32361   32362   32365   32366   32367   32357   32358
   32359   32365   32358   32359   32360   32361   32362   32363   32364   32365
   32366   32367   32368   32369   32359   32360   32361   32362   32365   32366
   32367   32360   32361   32362   32363   32364   32365   32366   32367   32361
   32362   32363   32364   32365   32362   32363   32364   32365   32363   32364
   32365   32364       0   32366   32367   32368   32369   32370   32371   32381
   32367   32368   32369   32368   32369   32370   32371   32372   32373   32377
   32381   32382   32383   32369   32370   32371   32381   32370   32371   32372
   32373   32374   32375   32376   32377   32378   32379   32380   32381   32382
   32383   32384   32385   32371   32372   32373   32377   32381   32382   32383
   32372   32373   32374   32375   32376   32377   32378   32379   32380   32381
   32382   32383   32373   32374   32375   32376   32377   32378   32379   32380
   32381   32374   32375   32376   32377   32378   32379   32380   32381   32375
   32376   32377   32376   32377   32377   32378   32379   32380   32381   32379
   32380   32380       0   32382   32383   32384   32385   32386   32387   32403
   32383   32384   32385   32384   32385   32386   32387   32388   32389   32390
   32403   32404   32405   32385   32386   32387   32403   32386   32387   32388
   32389   32390   32391   32392   32393   32403   32404   32405   32406   32407
   32387   32388   32389   32390   32403   32404   32405   32388   32389   32390
   32391   32392   32393   32394   32395   32396   32403   32404   32405   32389
   32390   32391   32392   32393   32403   32390   32391   32392   32393   32403
   32391   32392   32393   32394   32395   32396   32397   32398   32399   32403
   32392   32393   32394   32395   32396   32393   32394   32395   32396   32394
   32395   32396   32397   32398   32399   32400   32401   32402   32395   32396
   32397   32398   32399   32396   32397   32398   32399   32397   32398   32399
   32400   32401   32402   32398   32399   32400   32401   32402   32399   32400
   32401   32402   32400   32401   32402   32401   32402   32402       0   32404
   32405   32406   32407   32408   32409   32423   32405   32406   32407   32406
   32407   32408   32409   32410   32411   32412   32423   32424   32425   32407
   32408   32409   32423   32408   32409   32410   32411   32412   32413   32421
   32423   32424   32425   32426   32427   32409   32410   32411   32412   32423
   32424   32425   32410   32411   32412   32413   32414   32415   32419   32421
   32422   32423   32424   32425   32411   32412   32413   32421   32423   32412
   32413   32421   32423   32413   32414   32415   32416   32417   32419   32420
   32421   32422   32423   32414   32415   32416   32417   32418   32419   32421
   32422   32415   32416   32417   32421   32416   32417   32418   32419   32420
   32421   32417   32418   32419   32418   32419   32420   32421   32422   32419
   32420   32421   32420   32421   32422   32421   32422   32422       0   32424
   32425   32426   32427   32428   32429   32430   32425   32426   32427   32426
   32427   32428   32429   32430   32431   32432   32427   32428   32429   32430
   32428   32429   32430   32431   32432   32433   32434   32429   32430   32431
   32432   32430   32431   32432   32431   32432   32433   32434   32435   32436
   32440   32432   32433   32434   32433   32434   32435   32436   32437   32438
   32439   32440   32441   32442   32434   32435   32436   32440   32435   32436
   32437   32438   32439   32440   32441   32442   32443   32444   32436   32437
   32438   32439   32440   32441   32442   32437   32438   32439   32440   32441
   32442   32438   32439   32440   32439   32440   32440   32441   32442   32443
   32444   32445   32446   32452   32442   32443   32444   32443   32444   32445
   32446   32447   32448   32449   32452   32453   32454   32444   32445   32446
   32452   32445   32446   32447   32448   32449   32450   32451   32452   32453
   32454   32455   32456   32446   32447   32448   32449   32452   32453   32454
   32447   32448   32449   32450   32451   32452   32453   32454   32448   32449
   32450   32451   32452   32449   32450   32451   32452   32450   32451   32452
   32451       0   32453   32454   32455   32456   32457   32458   32462   32454
   32455   32456   32455   32456   32457   32458   32459   32460   32461   32462
   32463   32464   32456   32457   32458   32462   32457   32458   32459   32460
   32461   32462   32463   32464   32465   32466   32458   32459   32460   32461
   32462   32463   32464   32459   32460   32461   32462   32463   32464   32460
   32461   32462   32461   32462   32462   32463   32464   32465   32466   32467
   32468   32486   32464   32465   32466   32465   32466   32467   32468   32469
   32470   32471   32486   32487   32488   32466   32467   32468   32486   32467
   32468   32469   32470   32471   32472   32473   32474   32486   32487   32488
   32489   32490   32468   32469   32470   32471   32486   32487   32488   32469
   32470   32471   32472   32473   32474   32475   32476   32477   32486   32487
   32488   32470   32471   32472   32473   32474   32486   32471   32472   32473
   32474   32486   32472   32473   32474   32475   32476   32477   32478   32479
   32486   32473   32474   32475   32476   32477   32474   32475   32476   32477
   32475   32476   32477   32478   32479   32480   32483   32476   32477   32478
   32479   32477   32478   32479   32478   32479   32480   32481   32482   32483
   32484   32485   32479   32480   32483   32480   32481   32482   32483   32484
   32485   32481   32482   32483   32484   32485   32482   32483   32483   32484
   32485   32485       0   32487   32488   32489   32490   32491   32492   32496
   32488   32489   32490   32489   32490   32491   32492   32493   32494   32495
   32496   32497   32498   32490   32491   32492   32496   32491   32492   32493
   32494   32495   32496   32497   32498   32499   32500   32492   32493   32494
   32495   32496   32497   32498   32493   32494   32495   32496   32497   32498
   32494   32495   32496   32495   32496   32496   32497   32498   32499   32500
   32501   32502   32515   32498   32499   32500   32499   32500   32501   32502
   32503   32504   32505   32515   32516   32517   32500   32501   32502   32515
   32501   32502   32503   32504   32505   32506   32507   32511   32515   32516
   32517   32518   32519   32502   32503   32504   32505   32515   32516   32517
   32503   32504   32505   32506   32507   32508   32509   32510   32511   32512
   32513   32514   32515   32516   32517   32504   32505   32506   32507   32511
   32515   32505   32506   32507   32511   32515   32506   32507   32508   32509
   32510   32511   32512   32513   32514   32515   32507   32508   32509   32510
   32511   32512   32513   32514   32508   32509   32510   32511   32512   32513
   32514   32509   32510   32511   32510   32511   32511   32512   32513   32514
   32513   32514   32514       0   32516   32517   32518   32519   32520   32521
   32532   32517   32518   32519   32518   32519   32520   32521   32522   32523
   32524   32532   32533   32534   32519   32520   32521   32532   32520   32521
   32522   32523   32524   32525   32526   32527   32532   32533   32534   32535
   32536   32521   32522   32523   32524   32532   32533   32534   32522   32523
   32524   32525   32526   32527   32528   32532   32533   32534   32523   32524
   32525   32526   32527   32532   32524   32525   32526   32527   32532   32525
   32526   32527   32528   32529   32530   32531   32532   32526   32527   32528
   32527   32528   32528   32529   32530   32531   32529   32530   32531   32530
   32531   32531       0   32533   32534   32535   32536   32537   32538   32551
   32534   32535   32536   32535   32536   32537   32538   32539   32540   32541
   32551   32552   32553   32536   32537   32538   32551   32537   32538   32539
   32540   32541   32542   32543   32547   32551   32552   32553   32554   32555
   32538   32539   32540   32541   32551   32552   32553   32539   32540   32541
   32542   32543   32544   32545   32546   32547   32548   32549   32550   32551
   32552   32553   32540   32541   32542   32543   32547   32551   32541   32542
   32543   32547   32551   32542   32543   32544   32545   32546   32547   32548
   32549   32550   32551   32543   32544   32545   32546   32547   32548   32549
   32550   32544   32545   32546   32547   32548   32549   32550   32545   32546
   32547   32546   32547   32547   32548   32549   32550   32549   32550   32550
       0   32552   32553   32554   32555   32556   32557   32568   32553   32554
   32555   32554   32555   32556   32557   32558   32559   32560   32568   32569
   32570   32555   32556   32557   32568   32556   32557   32558   32559   32560
   32561   32562   32563   32568   32569   32570   32571   32572   32557   32558
   32559   32560   32568   32569   32570   32558   32559   32560   32561   32562
   32563   32564   32565   32568   32569   32570   32559   32560   32561   32562
   32563   32568   32560   32561   32562   32563   32568   32561   32562   32563
   32564   32565   32566   32567   32568   32562   32563   32564   32565   32563
   32564   32565   32564   32565   32566   32567   32565   32566   32567   32566
   32567   32567       0   32569   32570   32571   32572   32573   32574   32575
   32570   32571   32572   32571   32572   32573   32574   32575   32576   32577
   32572   32573   32574   32575   32573   32574   32575   32576   32577   32578
   32579   32574   32575   32576   32577   32575   32576   32577   32576   32577
   32578   32579   32580   32581   32591   32577   32578   32579   32578   32579
   32580   32581   32582   32583   32587   32591   32592   32593   32579   32580
   32581   32591   32580   32581   32582   32583   32584   32585   32586   32587
   32588   32589   32590   32591   32592   32593   32594   32595   32581   32582
   32583   32587   32591   32592   32593   32582   32583   32584   32585   32586
   32587   32588   32589   32590   32591   32592   32593   32583   32584   32585
   32586   32587   32588   32589   32590   32591   32584   32585   32586   32587
   32588   32589   32590   32591   32585   32586   32587   32586   32587   32587
   32588   32589   32590   32591   32589   32590   32590       0   32592   32593
   32594   32595   32596   32597   32603   32593   32594   32595   32594   32595
   32596   32597   32598   32599   32600   32603   32604   32605   32595   32596
   32597   32603   32596   32597   32598   32599   32600   32601   32602   32603
   32604   32605   32606   32607   32597   32598   32599   32600   32603   32604
   32605   32598   32599   32600   32601   32602   32603   32604   32605   32599
   32600   32601   32602   32603   32600   32601   32602   32603   32601   32602
   32603   32602       0   32604   32605   32606   32607   32608   32609   32622
   32605   32606   32607   32606   32607   32608   32609   32610   32611   32612
   32622   32623   32624   32607   32608   32609   32622   32608   32609   32610
   32611   32612   32613   32614   32618   32622   32623   32624   32625   32626
   32609   32610   32611   32612   32622   32623   32624   32610   32611   32612
   32613   32614   32615   32616   32617   32618   32619   32620   32621   32622
   32623   32624   32611   32612   32613   32614   32618   32622   32612   32613
   32614   32618   32622   32613   32614   32615   32616   32617   32618   32619
   32620   32621   32622   32614   32615   32616   32617   32618   32619   32620
   32621   32615   32616   32617   32618   32619   32620   32621   32616   32617
   32618   32617   32618   32618   32619   32620   32621   32620   32621   32621
       0   32623   32624   32625   32626   32627   32628   32641   32624   32625
   32626   32625   32626   32627   32628   32629   32630   32631   32641   32642
   32643   32626   32627   32628   32641   32627   32628   32629   32630   32631
   32632   32633   32637   32641   32642   32643   32644   32645   32628   32629
   32630   32631   32641   32642   32643   32629   32630   32631   32632   32633
   32634   32635   32636   32637   32638   32639   32640   32641   32642   32643
   32630   32631   32632   32633   32637   32641   32631   32632   32633   32637
   32641   32632   32633   32634   32635   32636   32637   32638   32639   32640
   32641   32633   32634   32635   32636   32637   32638   32639   32640   32634
   32635   32636   32637   32638   32639   32640   32635   32636   32637   32636
   32637   32637   32638   32639   32640   32639   32640   32640       0   32642
   32643   32644   32645   32646   32647   32651   32643   32644   32645   32644
   32645   32646   32647   32648   32649   32650   32651   32652   32653   32645
   32646   32647   32651   32646   32647   32648   32649   32650   32651   32652
   32653   32654   32655   32647   32648   32649   32650   32651   32652   32653
   32648   32649   32650   32651   32652   32653   32649   32650   32651   32650
   32651   32651   32652   32653   32654   32655   32656   32657   32663   32653
   32654   32655   32654   32655   32656   32657   32658   32659   32660   32663
   32664   32665   32655   32656   32657   32663   32656   32657   32658   32659
   32660   32661   32662   32663   32664   32665   32666   32667   32657   32658
   32659   32660   32663   32664   32665   32658   32659   32660   32661   32662
   32663   32664   32665   32659   32660   32661   32662   32663   32660   32661
   32662   32663   32661   32662   32663   32662       0   32664   32665   32666
   32667   32668   32669   32673   32665   32666   32667   32666   32667   32668
   32669   32670   32671   32672   32673   32674   32675   32667   32668   32669
   32673   32668   32669   32670   32671   32672   32673   32674   32675   32676
   32677   32669   32670   32671   32672   32673   32674   32675   32670   32671
   32672   32673   32674   32675   32671   32672   32673   32672   32673   32673
   32674   32675   32676   32677   32678   32679   32689   32675   32676   32677
   32676   32677   32678   32679   32680   32681   32685   32689   32690   32691
   32677   32678   32679   32689   32678   32679   32680   32681   32682   32683
   32684   32685   32686   32687   32688   32689   32690   32691   32692   32693
   32679   32680   32681   32685   32689   32690   32691   32680   32681   32682
   32683   32684   32685   32686   32687   32688   32689   32690   32691   32681
   32682   32683   32684   32685   32686   32687   32688   32689   32682   32683
   32684   32685   32686   32687   32688   32689   32683   32684   32685   32684
   32685   32685   32686   32687   32688   32689   32687   32688   32688       0
   32690   32691   32692   32693   32694   32695   32699   32691   32692   32693
   32692   32693   32694   32695   32696   32697   32698   32699   32700   32701
   32693   32694   32695   32699   32694   32695   32696   32697   32698   32699
   32700   32701   32702   32703   32695   32696   32697   32698   32699   32700
   32701   32696   32697   32698   32699   32700   32701   32697   32698   32699
   32698   32699   32699   32700   32701   32702   32703   32704   32705   32715
   32701   32702   32703   32702   32703   32704   32705   32706   32707   32711
   32715   32716   32717   32703   32704   32705   32715   32704   32705   32706
   32707   32708   32709   32710   32711   32712   32713   32714   32715   32716
   32717   32718   32719   32705   32706   32707   32711   32715   32716   32717
   32706   32707   32708   32709   32710   32711   32712   32713   32714   32715
   32716   32717   32707   32708   32709   32710   32711   32712   32713   32714
   32715   32708   32709   32710   32711   32712   32713   32714   32715   32709
   32710   32711   32710   32711   32711   32712   32713   32714   32715   32713
   32714   32714       0   32716   32717   32718   32719   32720   32721   32729
   32717   32718   32719   32718   32719   32720   32721   32722   32723   32727
   32729   32730   32731   32719   32720   32721   32729   32720   32721   32722
   32723   32724   32725   32726   32727   32728   32729   32730   32731   32732
   32733   32721   32722   32723   32727   32729   32730   32731   32722   32723
   32724   32725   32726   32727   32728   32729   32730   32731   32723   32724
   32725   32726   32727   32728   32729   32724   32725   32726   32727   32728
   32729   32725   32726   32727   32726   32727   32727   32728   32729       0
   32730   32731   32732   32733   32734   32735   32746   32731   32732   32733
   32732   32733   32734   32735   32736   32737   32738   32746   32747   32748
   32733   32734   32735   32746   32734   32735   32736   32737   32738   32739
   32740   32741   32746   32747   32748   32749   32750   32735   32736   32737
   32738   32746   32747   32748   32736   32737   32738   32739   32740   32741
   32742   32746   32747   32748   32737   32738   32739   32740   32741   32746
   32738   32739   32740   32741   32746   32739   32740   32741   32742   32743
   32744   32745   32746   32740   32741   32742   32741   32742   32742   32743
   32744   32745   32743   32744   32745   32744   32745   32745       0   32747
   32748   32749   32750   32751   32752   32753   32748   32749   32750   32749
   32750   32751   32752   32753   32754   32755   32750   32751   32752   32753
   32751   32752   32753   32754   32755   32756   32765   32752   32753   32754
   32755   32753   32754   32755   32754   32755   32756   32757   32758   32759
   32762   32765   32766   32767   32755   32756   32765   32756   32757   32758
   32759   32760   32761   32762   32763   32764   32765   32766   32767   32768
   32769   32757   32758   32759   32760   32761   32762   32763   32764   32765
   32766   32767   32758   32759   32760   32761   32762   32765   32759   32760
   32761   32762   32765   32760   32761   32762   32763   32764   32765   32766
   32767   32761   32762   32763   32764   32765   32762   32763   32764   32765
   32763   32764   32765   32766   32767   32768   32769   32764   32765   32766
   32767   32765   32766   32767   32766   32767   32768   32769   32770   32771
   32767   32768   32769   32768   32769   32770   32771   32772   32773   32789
   32769   32770   32771   32770   32771   32772   32773   32774   32775   32776
   32789   32790   32791   32771   32772   32773   32789   32772   32773   32774
   32775   32776   32777   32778   32779   32789   32790   32791   32792   32793
   32773   32774   32775   32776   32789   32790   32791   32774   32775   32776
   32777   32778   32779   32780   32781   32782   32789   32790   32791   32775
   32776   32777   32778   32779   32789   32776   32777   32778   32779   32789
   32777   32778   32779   32780   32781   32782   32783   32784   32785   32789
   32778   32779   32780   32781   32782   32779   32780   32781   32782   32780
   32781   32782   32783   32784   32785   32786   32787   32788   32781   32782
   32783   32784   32785   32782   32783   32784   32785   32783   32784   32785
   32786   32787   32788   32784   32785   32786   32787   32788   32785   32786
   32787   32788   32786   32787   32788   32787   32788   32788       0   32790
   32791   32792   32793   32794   32795   32796   32791   32792   32793   32792
   32793   32794   32795   32796   32797   32798   32793   32794   32795   32796
   32794   32795   32796   32797   32798   32799   32800   32795   32796   32797
   32798   32796   32797   32798   32797   32798   32799   32800   32801   32802
   32820   32798   32799   32800   32799   32800   32801   32802   32803   32804
   32805   32820   32821   32822   32800   32801   32802   32820   32801   32802
   32803   32804   32805   32806   32807   32808   32820   32821   32822   32823
   32824   32802   32803   32804   32805   32820   32821   32822   32803   32804
   32805   32806   32807   32808   32809   32810   32811   32820   32821   32822
   32804   32805   32806   32807   32808   32820   32805   32806   32807   32808
   32820   32806   32807   32808   32809   32810   32811   32812   32813   32820
   32807   32808   32809   32810   32811   32808   32809   32810   32811   32809
   32810   32811   32812   32813   32814   32817   32810   32811   32812   32813
   32811   32812   32813   32812   32813   32814   32815   32816   32817   32818
   32819   32813   32814   32817   32814   32815   32816   32817   32818   32819
   32815   32816   32817   32818   32819   32816   32817   32817   32818   32819
   32819       0   32821   32822   32823   32824   32825   32826   32834   32822
   32823   32824   32823   32824   32825   32826   32827   32828   32832   32834
   32835   32836   32824   32825   32826   32834   32825   32826   32827   32828
   32829   32830   32831   32832   32833   32834   32835   32836   32837   32838
   32826   32827   32828   32832   32834   32835   32836   32827   32828   32829
   32830   32831   32832   32833   32834   32835   32836   32828   32829   32830
   32831   32832   32833   32834   32829   32830   32831   32832   32833   32834
   32830   32831   32832   32831   32832   32832   32833   32834       0   32835
   32836   32837   32838   32839   32840   32850   32836   32837   32838   32837
   32838   32839   32840   32841   32842   32846   32850   32851   32852   32838
   32839   32840   32850   32839   32840   32841   32842   32843   32844   32845
   32846   32847   32848   32849   32850   32851   32852   32853   32854   32840
   32841   32842   32846   32850   32851   32852   32841   32842   32843   32844
   32845   32846   32847   32848   32849   32850   32851   32852   32842   32843
   32844   32845   32846   32847   32848   32849   32850   32843   32844   32845
   32846   32847   32848   32849   32850   32844   32845   32846   32845   32846
   32846   32847   32848   32849   32850   32848   32849   32849       0   32851
   32852   32853   32854   32855   32856   32869   32852   32853   32854   32853
   32854   32855   32856   32857   32858   32862   32869   32870   32871   32854
   32855   32856   32869   32855   32856   32857   32858   32859   32860   32861
   32862   32863   32864   32865   32869   32870   32871   32872   32873   32856
   32857   32858   32862   32869   32870   32871   32857   32858   32859   32860
   32861   32862   32863   32864   32865   32866   32867   32868   32869   32870
   32871   32858   32859   32860   32861   32862   32863   32864   32865   32869
   32859   32860   32861   32862   32863   32864   32865   32869   32860   32861
   32862   32861   32862   32862   32863   32864   32865   32866   32867   32868
   32869   32864   32865   32866   32867   32868   32865   32866   32867   32868
   32866   32867   32868   32867   32868   32868       0   32870   32871   32872
   32873   32874   32875   32888   32871   32872   32873   32872   32873   32874
   32875   32876   32877   32881   32888   32889   32890   32873   32874   32875
   32888   32874   32875   32876   32877   32878   32879   32880   32881   32882
   32883   32884   32888   32889   32890   32891   32892   32875   32876   32877
   32881   32888   32889   32890   32876   32877   32878   32879   32880   32881
   32882   32883   32884   32885   32886   32887   32888   32889   32890   32877
   32878   32879   32880   32881   32882   32883   32884   32888   32878   32879
   32880   32881   32882   32883   32884   32888   32879   32880   32881   32880
   32881   32881   32882   32883   32884   32885   32886   32887   32888   32883
   32884   32885   32886   32887   32884   32885   32886   32887   32885   32886
   32887   32886   32887   32887       0   32889   32890   32891   32892   32893
   32894   32903   32890   32891   32892   32891   32892   32893   32894   32895
   32896   32897   32903   32904   32905   32892   32893   32894   32903   32893
   32894   32895   32896   32897   32898   32899   32900   32903   32904   32905
   32906   32907   32894   32895   32896   32897   32903   32904   32905   32895
   32896   32897   32898   32899   32900   32901   32902   32903   32904   32905
   32896   32897   32898   32899   32900   32903   32897   32898   32899   32900
   32903   32898   32899   32900   32901   32902   32903   32899   32900   32901
   32902   32900   32901   32902   32901   32902   32902       0   32904   32905
   32906   32907   32908   32909   32920   32905   32906   32907   32906   32907
   32908   32909   32910   32911   32912   32920   32921   32922   32907   32908
   32909   32920   32908   32909   32910   32911   32912   32913   32914   32915
   32920   32921   32922   32923   32924   32909   32910   32911   32912   32920
   32921   32922   32910   32911   32912   32913   32914   32915   32916   32917
   32920   32921   32922   32911   32912   32913   32914   32915   32920   32912
   32913   32914   32915   32920   32913   32914   32915   32916   32917   32918
   32919   32920   32914   32915   32916   32917   32915   32916   32917   32916
   32917   32918   32919   32917   32918   32919   32918   32919   32919       0
   32921   32922   32923   32924   32925   32926   32931   32922   32923   32924
   32923   32924   32925   32926   32927   32928   32929   32931   32932   32933
   32924   32925   32926   32931   32925   32926   32927   32928   32929   32930
   32931   32932   32933   32934   32935   32926   32927   32928   32929   32931
   32932   32933   32927   32928   32929   32930   32931   32932   32933   32928
   32929   32930   32931   32929   32930   32931   32930   32931       0   32932
   32933   32934   32935   32936   32937   32955   32933   32934   32935   32934
   32935   32936   32937   32938   32939   32940   32955   32956   32957   32935
   32936   32937   32955   32936   32937   32938   32939   32940   32941   32954
   32955   32956   32957   32958   32959   32937   32938   32939   32940   32955
   32956   32957   32938   32939   32940   32941   32942   32943   32945   32952
   32954   32955   32956   32957   32939   32940   32941   32954   32955   32940
   32941   32954   32955   32941   32942   32943   32944   32945   32946   32950
   32952   32953   32954   32955   32942   32943   32944   32945   32946   32952
   32954   32943   32944   32945   32954   32944   32945   32946   32947   32948
   32952   32954   32945   32946   32954   32946   32947   32948   32949   32950
   32952   32953   32954   32947   32948   32949   32950   32951   32952   32954
   32948   32949   32950   32954   32949   32950   32951   32952   32953   32954
   32950   32951   32952   32951   32952   32953   32954   32952   32953   32954
   32953   32954   32954       0   32956   32957   32958   32959   32960   32961
   32962   32957   32958   32959   32958   32959   32960   32961   32962   32963
   32964   32959   32960   32961   32962   32960   32961   32962   32963   32964
   32965   32966   32961   32962   32963   32964   32962   32963   32964   32963
   32964   32965   32966   32967   32968   32973   32964   32965   32966   32965
   32966   32967   32968   32969   32970   32971   32973   32974   32975   32966
   32967   32968   32973   32967   32968   32969   32970   32971   32972   32973
   32974   32975   32976   32985   32968   32969   32970   32971   32973   32974
   32975   32969   32970   32971   32972   32973   32974   32975   32970   32971
   32972   32973   32971   32972   32973   32972   32973       0   32974   32975
   32976   32977   32978   32979   32982   32985   32986   32987   32975   32976
   32985   32976   32977   32978   32979   32980   32981   32982   32983   32984
   32985   32986   32987   32988   32989   32977   32978   32979   32980   32981
   32982   32983   32984   32985   32986   32987   32978   32979   32980   32981
   32982   32985   32979   32980   32981   32982   32985   32980   32981   32982
   32983   32984   32985   32986   32987   32981   32982   32983   32984   32985
   32982   32983   32984   32985   32983   32984   32985   32986   32987   32988
   32989   32984   32985   32986   32987   32985   32986   32987   32986   32987
   32988   32989   32990   32991   32987   32988   32989   32988   32989   32990
   32991   32992   32993   33009   32989   32990   32991   32990   32991   32992
   32993   32994   32995   32996   33009   33010   33011   32991   32992   32993
   33009   32992   32993   32994   32995   32996   32997   32998   32999   33009
   33010   33011   33012   33013   32993   32994   32995   32996   33009   33010
   33011   32994   32995   32996   32997   32998   32999   33000   33001   33002
   33009   33010   33011   32995   32996   32997   32998   32999   33009   32996
   32997   32998   32999   33009   32997   32998   32999   33000   33001   33002
   33003   33004   33005   33009   32998   32999   33000   33001   33002   32999
   33000   33001   33002   33000   33001   33002   33003   33004   33005   33006
   33007   33008   33001   33002   33003   33004   33005   33002   33003   33004
   33005   33003   33004   33005   33006   33007   33008   33004   33005   33006
   33007   33008   33005   33006   33007   33008   33006   33007   33008   33007
   33008   33008       0   33010   33011   33012   33013   33014   33015   33025
   33011   33012   33013   33012   33013   33014   33015   33016   33017   33021
   33025   33026   33027   33013   33014   33015   33025   33014   33015   33016
   33017   33018   33019   33020   33021   33022   33023   33024   33025   33026
   33027   33028   33029   33015   33016   33017   33021   33025   33026   33027
   33016   33017   33018   33019   33020   33021   33022   33023   33024   33025
   33026   33027   33017   33018   33019   33020   33021   33022   33023   33024
   33025   33018   33019   33020   33021   33022   33023   33024   33025   33019
   33020   33021   33020   33021   33021   33022   33023   33024   33025   33023
   33024   33024       0   33026   33027   33028   33029   33030   33031   33039
   33027   33028   33029   33028   33029   33030   33031   33032   33033   33037
   33039   33040   33041   33029   33030   33031   33039   33030   33031   33032
   33033   33034   33035   33036   33037   33038   33039   33040   33041   33042
   33043   33031   33032   33033   33037   33039   33040   33041   33032   33033
   33034   33035   33036   33037   33038   33039   33040   33041   33033   33034
   33035   33036   33037   33038   33039   33034   33035   33036   33037   33038
   33039   33035   33036   33037   33036   33037   33037   33038   33039       0
   33040   33041   33042   33043   33044   33045   33061   33041   33042   33043
   33042   33043   33044   33045   33046   33047   33048   33061   33062   33063
   33043   33044   33045   33061   33044   33045   33046   33047   33048   33049
   33050   33051   33061   33062   33063   33064   33065   33045   33046   33047
   33048   33061   33062   33063   33046   33047   33048   33049   33050   33051
   33052   33053   33054   33061   33062   33063   33047   33048   33049   33050
   33051   33061   33048   33049   33050   33051   33061   33049   33050   33051
   33052   33053   33054   33055   33056   33057   33061   33050   33051   33052
   33053   33054   33051   33052   33053   33054   33052   33053   33054   33055
   33056   33057   33058   33059   33060   33053   33054   33055   33056   33057
   33054   33055   33056   33057   33055   33056   33057   33058   33059   33060
   33056   33057   33058   33059   33060   33057   33058   33059   33060   33058
   33059   33060   33059   33060   33060       0   33062   33063   33064   33065
   33066   33067   33073   33063   33064   33065   33064   33065   33066   33067
   33068   33069   33070   33073   33074   33075   33065   33066   33067   33073
   33066   33067   33068   33069   33070   33071   33072   33073   33074   33075
   33076   33077   33067   33068   33069   33070   33073   33074   33075   33068
   33069   33070   33071   33072   33073   33074   33075   33069   33070   33071
   33072   33073   33070   33071   33072   33073   33071   33072   33073   33072
       0   33074   33075   33076   33077   33078   33079   33080   33075   33076
   33077   33076   33077   33078   33079   33080   33081   33082   33077   33078
   33079   33080   33078   33079   33080   33081   33082   33083   33084   33079
   33080   33081   33082   33080   33081   33082   33081   33082   33083   33084
   33085   33086   33096   33082   33083   33084   33083   33084   33085   33086
   33087   33088   33092   33096   33097   33098   33084   33085   33086   33096
   33085   33086   33087   33088   33089   33090   33091   33092   33093   33094
   33095   33096   33097   33098   33099   33100   33086   33087   33088   33092
   33096   33097   33098   33087   33088   33089   33090   33091   33092   33093
   33094   33095   33096   33097   33098   33088   33089   33090   33091   33092
   33093   33094   33095   33096   33089   33090   33091   33092   33093   33094
   33095   33096   33090   33091   33092   33091   33092   33092   33093   33094
   33095   33096   33094   33095   33095       0   33097   33098   33099   33100
   33101   33102   33110   33098   33099   33100   33099   33100   33101   33102
   33103   33104   33108   33110   33111   33112   33100   33101   33102   33110
   33101   33102   33103   33104   33105   33106   33107   33108   33109   33110
   33111   33112   33113   33114   33102   33103   33104   33108   33110   33111
   33112   33103   33104   33105   33106   33107   33108   33109   33110   33111
   33112   33104   33105   33106   33107   33108   33109   33110   33105   33106
   33107   33108   33109   33110   33106   33107   33108   33107   33108   33108
   33109   33110       0   33111   33112   33113   33114   33115   33116   33126
   33112   33113   33114   33113   33114   33115   33116   33117   33118   33122
   33126   33127   33128   33114   33115   33116   33126   33115   33116   33117
   33118   33119   33120   33121   33122   33123   33124   33125   33126   33127
   33128   33129   33130   33116   33117   33118   33122   33126   33127   33128
   33117   33118   33119   33120   33121   33122   33123   33124   33125   33126
   33127   33128   33118   33119   33120   33121   33122   33123   33124   33125
   33126   33119   33120   33121   33122   33123   33124   33125   33126   33120
   33121   33122   33121   33122   33122   33123   33124   33125   33126   33124
   33125   33125       0   33127   33128   33129   33130   33131   33132   33136
   33128   33129   33130   33129   33130   33131   33132   33133   33134   33135
   33136   33137   33138   33130   33131   33132   33136   33131   33132   33133
   33134   33135   33136   33137   33138   33139   33140   33132   33133   33134
   33135   33136   33137   33138   33133   33134   33135   33136   33137   33138
   33134   33135   33136   33135   33136   33136   33137   33138   33139   33140
   33141   33142   33158   33138   33139   33140   33139   33140   33141   33142
   33143   33144   33145   33158   33159   33160   33140   33141   33142   33158
   33141   33142   33143   33144   33145   33146   33147   33148   33158   33159
   33160   33161   33162   33142   33143   33144   33145   33158   33159   33160
   33143   33144   33145   33146   33147   33148   33149   33150   33151   33158
   33159   33160   33144   33145   33146   33147   33148   33158   33145   33146
   33147   33148   33158   33146   33147   33148   33149   33150   33151   33152
   33153   33154   33158   33147   33148   33149   33150   33151   33148   33149
   33150   33151   33149   33150   33151   33152   33153   33154   33155   33156
   33157   33150   33151   33152   33153   33154   33151   33152   33153   33154
   33152   33153   33154   33155   33156   33157   33153   33154   33155   33156
   33157   33154   33155   33156   33157   33155   33156   33157   33156   33157
   33157       0   33159   33160   33161   33162   33163   33164   33169   33160
   33161   33162   33161   33162   33163   33164   33165   33166   33167   33169
   33170   33171   33162   33163   33164   33169   33163   33164   33165   33166
   33167   33168   33169   33170   33171   33172   33173   33164   33165   33166
   33167   33169   33170   33171   33165   33166   33167   33168   33169   33170
   33171   33166   33167   33168   33169   33167   33168   33169   33168   33169
       0   33170   33171   33172   33173   33174   33175   33188   33171   33172
   33173   33172   33173   33174   33175   33176   33177   33181   33188   33189
   33190   33173   33174   33175   33188   33174   33175   33176   33177   33178
   33179   33180   33181   33182   33183   33184   33188   33189   33190   33191
   33192   33175   33176   33177   33181   33188   33189   33190   33176   33177
   33178   33179   33180   33181   33182   33183   33184   33185   33186   33187
   33188   33189   33190   33177   33178   33179   33180   33181   33182   33183
   33184   33188   33178   33179   33180   33181   33182   33183   33184   33188
   33179   33180   33181   33180   33181   33181   33182   33183   33184   33185
   33186   33187   33188   33183   33184   33185   33186   33187   33184   33185
   33186   33187   33185   33186   33187   33186   33187   33187       0   33189
   33190   33191   33192   33193   33194   33200   33190   33191   33192   33191
   33192   33193   33194   33195   33196   33197   33200   33201   33202   33192
   33193   33194   33200   33193   33194   33195   33196   33197   33198   33199
   33200   33201   33202   33203   33204   33194   33195   33196   33197   33200
   33201   33202   33195   33196   33197   33198   33199   33200   33201   33202
   33196   33197   33198   33199   33200   33197   33198   33199   33200   33198
   33199   33200   33199       0   33201   33202   33203   33204   33205   33206
   33219   33202   33203   33204   33203   33204   33205   33206   33207   33208
   33209   33219   33220   33221   33204   33205   33206   33219   33205   33206
   33207   33208   33209   33210   33211   33215   33219   33220   33221   33222
   33223   33206   33207   33208   33209   33219   33220   33221   33207   33208
   33209   33210   33211   33212   33213   33214   33215   33216   33217   33218
   33219   33220   33221   33208   33209   33210   33211   33215   33219   33209
   33210   33211   33215   33219   33210   33211   33212   33213   33214   33215
   33216   33217   33218   33219   33211   33212   33213   33214   33215   33216
   33217   33218   33212   33213   33214   33215   33216   33217   33218   33213
   33214   33215   33214   33215   33215   33216   33217   33218   33217   33218
   33218       0   33220   33221   33222   33223   33224   33225   33241   33221
   33222   33223   33222   33223   33224   33225   33226   33227   33228   33241
   33242   33243   33223   33224   33225   33241   33224   33225   33226   33227
   33228   33229   33230   33231   33241   33242   33243   33244   33245   33225
   33226   33227   33228   33241   33242   33243   33226   33227   33228   33229
   33230   33231   33232   33233   33234   33241   33242   33243   33227   33228
   33229   33230   33231   33241   33228   33229   33230   33231   33241   33229
   33230   33231   33232   33233   33234   33235   33236   33237   33241   33230
   33231   33232   33233   33234   33231   33232   33233   33234   33232   33233
   33234   33235   33236   33237   33238   33239   33240   33233   33234   33235
   33236   33237   33234   33235   33236   33237   33235   33236   33237   33238
   33239   33240   33236   33237   33238   33239   33240   33237   33238   33239
   33240   33238   33239   33240   33239   33240   33240       0   33242   33243
   33244   33245   33246   33247   33253   33243   33244   33245   33244   33245
   33246   33247   33248   33249   33250   33253   33254   33255   33245   33246
   33247   33253   33246   33247   33248   33249   33250   33251   33252   33253
   33254   33255   33256   33257   33247   33248   33249   33250   33253   33254
   33255   33248   33249   33250   33251   33252   33253   33254   33255   33249
   33250   33251   33252   33253   33250   33251   33252   33253   33251   33252
   33253   33252       0   33254   33255   33256   33257   33258   33259   33275
   33255   33256   33257   33256   33257   33258   33259   33260   33261   33262
   33275   33276   33277   33257   33258   33259   33275   33258   33259   33260
   33261   33262   33263   33264   33265   33275   33276   33277   33278   33279
   33259   33260   33261   33262   33275   33276   33277   33260   33261   33262
   33263   33264   33265   33266   33267   33268   33275   33276   33277   33261
   33262   33263   33264   33265   33275   33262   33263   33264   33265   33275
   33263   33264   33265   33266   33267   33268   33269   33270   33271   33275
   33264   33265   33266   33267   33268   33265   33266   33267   33268   33266
   33267   33268   33269   33270   33271   33272   33273   33274   33267   33268
   33269   33270   33271   33268   33269   33270   33271   33269   33270   33271
   33272   33273   33274   33270   33271   33272   33273   33274   33271   33272
   33273   33274   33272   33273   33274   33273   33274   33274       0   33276
   33277   33278   33279   33280   33281   33296   33277   33278   33279   33278
   33279   33280   33281   33282   33283   33284   33296   33297   33298   33279
   33280   33281   33296   33280   33281   33282   33283   33284   33285   33294
   33296   33297   33298   33299   33300   33281   33282   33283   33284   33296
   33297   33298   33282   33283   33284   33285   33286   33287   33292   33294
   33295   33296   33297   33298   33283   33284   33285   33294   33296   33284
   33285   33294   33296   33285   33286   33287   33288   33289   33292   33293
   33294   33295   33296   33286   33287   33288   33289   33290   33292   33294
   33295   33287   33288   33289   33294   33288   33289   33290   33291   33292
   33293   33294   33289   33290   33292   33290   33291   33292   33293   33294
   33295   33291   33292   33293   33294   33292   33293   33294   33295   33294
   33295   33295       0   33297   33298   33299   33300   33301   33302   33318
   33298   33299   33300   33299   33300   33301   33302   33303   33304   33305
   33318   33319   33320   33300   33301   33302   33318   33301   33302   33303
   33304   33305   33306   33307   33308   33318   33319   33320   33321   33322
   33302   33303   33304   33305   33318   33319   33320   33303   33304   33305
   33306   33307   33308   33309   33310   33311   33318   33319   33320   33304
   33305   33306   33307   33308   33318   33305   33306   33307   33308   33318
   33306   33307   33308   33309   33310   33311   33312   33313   33314   33318
   33307   33308   33309   33310   33311   33308   33309   33310   33311   33309
   33310   33311   33312   33313   33314   33315   33316   33317   33310   33311
   33312   33313   33314   33311   33312   33313   33314   33312   33313   33314
   33315   33316   33317   33313   33314   33315   33316   33317   33314   33315
   33316   33317   33315   33316   33317   33316   33317   33317       0   33319
   33320   33321   33322   33323   33324   33332   33320   33321   33322   33321
   33322   33323   33324   33325   33326   33327   33332   33333   33334   33322
   33323   33324   33332   33323   33324   33325   33326   33327   33328   33329
   33332   33333   33334   33335   33336   33324   33325   33326   33327   33332
   33333   33334   33325   33326   33327   33328   33329   33330   33331   33332
   33333   33334   33326   33327   33328   33329   33332   33327   33328   33329
   33332   33328   33329   33330   33331   33332   33329   33330   33331   33330
   33331   33331       0   33333   33334   33335   33336   33337   33338   33351
   33334   33335   33336   33335   33336   33337   33338   33339   33340   33344
   33351   33352   33353   33336   33337   33338   33351   33337   33338   33339
   33340   33341   33342   33343   33344   33345   33346   33347   33351   33352
   33353   33354   33355   33338   33339   33340   33344   33351   33352   33353
   33339   33340   33341   33342   33343   33344   33345   33346   33347   33348
   33349   33350   33351   33352   33353   33340   33341   33342   33343   33344
   33345   33346   33347   33351   33341   33342   33343   33344   33345   33346
   33347   33351   33342   33343   33344   33343   33344   33344   33345   33346
   33347   33348   33349   33350   33351   33346   33347   33348   33349   33350
   33347   33348   33349   33350   33348   33349   33350   33349   33350   33350
       0   33352   33353   33354   33355   33356   33357   33358   33353   33354
   33355   33354   33355   33356   33357   33358   33359   33360   33355   33356
   33357   33358   33356   33357   33358   33359   33360   33361   33362   33357
   33358   33359   33360   33358   33359   33360   33359   33360   33361   33362
   33363   33364   33368   33360   33361   33362   33361   33362   33363   33364
   33365   33366   33367   33368   33369   33370   33362   33363   33364   33368
   33363   33364   33365   33366   33367   33368   33369   33370   33371   33372
   33364   33365   33366   33367   33368   33369   33370   33365   33366   33367
   33368   33369   33370   33366   33367   33368   33367   33368   33368   33369
   33370   33371   33372   33373   33374   33390   33370   33371   33372   33371
   33372   33373   33374   33375   33376   33377   33390   33391   33392   33372
   33373   33374   33390   33373   33374   33375   33376   33377   33378   33379
   33380   33390   33391   33392   33393   33394   33374   33375   33376   33377
   33390   33391   33392   33375   33376   33377   33378   33379   33380   33381
   33382   33383   33390   33391   33392   33376   33377   33378   33379   33380
   33390   33377   33378   33379   33380   33390   33378   33379   33380   33381
   33382   33383   33384   33385   33386   33390   33379   33380   33381   33382
   33383   33380   33381   33382   33383   33381   33382   33383   33384   33385
   33386   33387   33388   33389   33382   33383   33384   33385   33386   33383
   33384   33385   33386   33384   33385   33386   33387   33388   33389   33385
   33386   33387   33388   33389   33386   33387   33388   33389   33387   33388
   33389   33388   33389   33389       0   33391   33392   33393   33394   33395
   33396   33409   33392   33393   33394   33393   33394   33395   33396   33397
   33398   33399   33409   33410   33411   33394   33395   33396   33409   33395
   33396   33397   33398   33399   33400   33401   33405   33409   33410   33411
   33412   33413   33396   33397   33398   33399   33409   33410   33411   33397
   33398   33399   33400   33401   33402   33403   33404   33405   33406   33407
   33408   33409   33410   33411   33398   33399   33400   33401   33405   33409
   33399   33400   33401   33405   33409   33400   33401   33402   33403   33404
   33405   33406   33407   33408   33409   33401   33402   33403   33404   33405
   33406   33407   33408   33402   33403   33404   33405   33406   33407   33408
   33403   33404   33405   33404   33405   33405   33406   33407   33408   33407
   33408   33408       0   33410   33411   33412   33413   33414   33415   33425
   33411   33412   33413   33412   33413   33414   33415   33416   33417   33421
   33425   33426   33427   33413   33414   33415   33425   33414   33415   33416
   33417   33418   33419   33420   33421   33422   33423   33424   33425   33426
   33427   33428   33429   33415   33416   33417   33421   33425   33426   33427
   33416   33417   33418   33419   33420   33421   33422   33423   33424   33425
   33426   33427   33417   33418   33419   33420   33421   33422   33423   33424
   33425   33418   33419   33420   33421   33422   33423   33424   33425   33419
   33420   33421   33420   33421   33421   33422   33423   33424   33425   33423
   33424   33424       0   33426   33427   33428   33429   33430   33431   33442
   33427   33428   33429   33428   33429   33430   33431   33432   33433   33434
   33442   33443   33444   33429   33430   33431   33442   33430   33431   33432
   33433   33434   33435   33436   33437   33442   33443   33444   33445   33446
   33431   33432   33433   33434   33442   33443   33444   33432   33433   33434
   33435   33436   33437   33438   33439   33442   33443   33444   33433   33434
   33435   33436   33437   33442   33434   33435   33436   33437   33442   33435
   33436   33437   33438   33439   33440   33441   33442   33436   33437   33438
   33439   33437   33438   33439   33438   33439   33440   33441   33439   33440
   33441   33440   33441   33441       0   33443   33444   33445   33446   33447
   33448   33454   33444   33445   33446   33445   33446   33447   33448   33449
   33450   33451   33454   33455   33456   33446   33447   33448   33454   33447
   33448   33449   33450   33451   33452   33453   33454   33455   33456   33457
   33458   33448   33449   33450   33451   33454   33455   33456   33449   33450
   33451   33452   33453   33454   33455   33456   33450   33451   33452   33453
   33454   33451   33452   33453   33454   33452   33453   33454   33453       0
   33455   33456   33457   33458   33459   33460   33470   33456   33457   33458
   33457   33458   33459   33460   33461   33462   33466   33470   33471   33472
   33458   33459   33460   33470   33459   33460   33461   33462   33463   33464
   33465   33466   33467   33468   33469   33470   33471   33472   33473   33474
   33460   33461   33462   33466   33470   33471   33472   33461   33462   33463
   33464   33465   33466   33467   33468   33469   33470   33471   33472   33462
   33463   33464   33465   33466   33467   33468   33469   33470   33463   33464
   33465   33466   33467   33468   33469   33470   33464   33465   33466   33465
   33466   33466   33467   33468   33469   33470   33468   33469   33469       0
   33471   33472   33473   33474   33475   33476   33480   33472   33473   33474
   33473   33474   33475   33476   33477   33478   33479   33480   33481   33482
   33474   33475   33476   33480   33475   33476   33477   33478   33479   33480
   33481   33482   33483   33484   33476   33477   33478   33479   33480   33481
   33482   33477   33478   33479   33480   33481   33482   33478   33479   33480
   33479   33480   33480   33481   33482   33483   33484   33485   33486   33494
   33482   33483   33484   33483   33484   33485   33486   33487   33488   33489
   33494   33495   33496   33484   33485   33486   33494   33485   33486   33487
   33488   33489   33490   33491   33494   33495   33496   33497   33498   33486
   33487   33488   33489   33494   33495   33496   33487   33488   33489   33490
   33491   33492   33493   33494   33495   33496   33488   33489   33490   33491
   33494   33489   33490   33491   33494   33490   33491   33492   33493   33494
   33491   33492   33493   33492   33493   33493       0   33495   33496   33497
   33498   33499   33500   33508   33496   33497   33498   33497   33498   33499
   33500   33501   33502   33503   33508   33509   33510   33498   33499   33500
   33508   33499   33500   33501   33502   33503   33504   33505   33508   33509
   33510   33511   33512   33500   33501   33502   33503   33508   33509   33510
   33501   33502   33503   33504   33505   33506   33507   33508   33509   33510
   33502   33503   33504   33505   33508   33503   33504   33505   33508   33504
   33505   33506   33507   33508   33505   33506   33507   33506   33507   33507
       0   33509   33510   33511   33512   33513   33514   33522   33510   33511
   33512   33511   33512   33513   33514   33515   33516   33520   33522   33523
   33524   33512   33513   33514   33522   33513   33514   33515   33516   33517
   33518   33519   33520   33521   33522   33523   33524   33525   33526   33514
   33515   33516   33520   33522   33523   33524   33515   33516   33517   33518
   33519   33520   33521   33522   33523   33524   33516   33517   33518   33519
   33520   33521   33522   33517   33518   33519   33520   33521   33522   33518
   33519   33520   33519   33520   33520   33521   33522       0   33523   33524
   33525   33526   33527   33528   33536   33524   33525   33526   33525   33526
   33527   33528   33529   33530   33531   33536   33537   33538   33526   33527
   33528   33536   33527   33528   33529   33530   33531   33532   33533   33536
   33537   33538   33539   33540   33528   33529   33530   33531   33536   33537
   33538   33529   33530   33531   33532   33533   33534   33535   33536   33537
   33538   33530   33531   33532   33533   33536   33531   33532   33533   33536
   33532   33533   33534   33535   33536   33533   33534   33535   33534   33535
   33535       0   33537   33538   33539   33540   33541   33542   33551   33538
   33539   33540   33539   33540   33541   33542   33543   33544   33545   33551
   33552   33553   33540   33541   33542   33551   33541   33542   33543   33544
   33545   33546   33547   33548   33551   33552   33553   33554   33555   33542
   33543   33544   33545   33551   33552   33553   33543   33544   33545   33546
   33547   33548   33549   33550   33551   33552   33553   33544   33545   33546
   33547   33548   33551   33545   33546   33547   33548   33551   33546   33547
   33548   33549   33550   33551   33547   33548   33549   33550   33548   33549
   33550   33549   33550   33550       0   33552   33553   33554   33555   33556
   33557   33566   33553   33554   33555   33554   33555   33556   33557   33558
   33559   33560   33566   33567   33568   33555   33556   33557   33566   33556
   33557   33558   33559   33560   33561   33562   33563   33566   33567   33568
   33569   33570   33557   33558   33559   33560   33566   33567   33568   33558
   33559   33560   33561   33562   33563   33564   33565   33566   33567   33568
   33559   33560   33561   33562   33563   33566   33560   33561   33562   33563
   33566   33561   33562   33563   33564   33565   33566   33562   33563   33564
   33565   33563   33564   33565   33564   33565   33565       0   33567   33568
   33569   33570   33571   33572   33576   33568   33569   33570   33569   33570
   33571   33572   33573   33574   33575   33576   33577   33578   33570   33571
   33572   33576   33571   33572   33573   33574   33575   33576   33577   33578
   33579   33580   33572   33573   33574   33575   33576   33577   33578   33573
   33574   33575   33576   33577   33578   33574   33575   33576   33575   33576
   33576   33577   33578   33579   33580   33581   33582   33583   33578   33579
   33580   33579   33580   33581   33582   33583   33584   33585   33580   33581
   33582   33583   33581   33582   33583   33584   33585   33586   33587   33582
   33583   33584   33585   33583   33584   33585   33584   33585   33586   33587
   33588   33589   33595   33585   33586   33587   33586   33587   33588   33589
   33590   33591   33592   33595   33596   33597   33587   33588   33589   33595
   33588   33589   33590   33591   33592   33593   33594   33595   33596   33597
   33598   33599   33589   33590   33591   33592   33595   33596   33597   33590
   33591   33592   33593   33594   33595   33596   33597   33591   33592   33593
   33594   33595   33592   33593   33594   33595   33593   33594   33595   33594
       0   33596   33597   33598   33599   33600   33601   33602   33597   33598
   33599   33598   33599   33600   33601   33602   33603   33604   33599   33600
   33601   33602   33600   33601   33602   33603   33604   33605   33606   33601
   33602   33603   33604   33602   33603   33604   33603   33604   33605   33606
   33607   33608   33616   33604   33605   33606   33605   33606   33607   33608
   33609   33610   33614   33616   33617   33618   33606   33607   33608   33616
   33607   33608   33609   33610   33611   33612   33613   33614   33615   33616
   33617   33618   33619   33620   33608   33609   33610   33614   33616   33617
   33618   33609   33610   33611   33612   33613   33614   33615   33616   33617
   33618   33610   33611   33612   33613   33614   33615   33616   33611   33612
   33613   33614   33615   33616   33612   33613   33614   33613   33614   33614
   33615   33616       0   33617   33618   33619   33620   33621   33622   33630
   33618   33619   33620   33619   33620   33621   33622   33623   33624   33628
   33630   33631   33632   33620   33621   33622   33630   33621   33622   33623
   33624   33625   33626   33627   33628   33629   33630   33631   33632   33633
   33634   33622   33623   33624   33628   33630   33631   33632   33623   33624
   33625   33626   33627   33628   33629   33630   33631   33632   33624   33625
   33626   33627   33628   33629   33630   33625   33626   33627   33628   33629
   33630   33626   33627   33628   33627   33628   33628   33629   33630       0
   33631   33632   33633   33634   33635   33636   33644   33632   33633   33634
   33633   33634   33635   33636   33637   33638   33642   33644   33645   33646
   33634   33635   33636   33644   33635   33636   33637   33638   33639   33640
   33641   33642   33643   33644   33645   33646   33647   33648   33636   33637
   33638   33642   33644   33645   33646   33637   33638   33639   33640   33641
   33642   33643   33644   33645   33646   33638   33639   33640   33641   33642
   33643   33644   33639   33640   33641   33642   33643   33644   33640   33641
   33642   33641   33642   33642   33643   33644       0   33645   33646   33647
   33648   33649   33650   33654   33646   33647   33648   33647   33648   33649
   33650   33651   33652   33653   33654   33655   33656   33648   33649   33650
   33654   33649   33650   33651   33652   33653   33654   33655   33656   33657
   33658   33650   33651   33652   33653   33654   33655   33656   33651   33652
   33653   33654   33655   33656   33652   33653   33654   33653   33654   33654
   33655   33656   33657   33658   33659   33660   33668   33656   33657   33658
   33657   33658   33659   33660   33661   33662   33666   33668   33669   33670
   33658   33659   33660   33668   33659   33660   33661   33662   33663   33664
   33665   33666   33667   33668   33669   33670   33671   33672   33660   33661
   33662   33666   33668   33669   33670   33661   33662   33663   33664   33665
   33666   33667   33668   33669   33670   33662   33663   33664   33665   33666
   33667   33668   33663   33664   33665   33666   33667   33668   33664   33665
   33666   33665   33666   33666   33667   33668       0   33669   33670   33671
   33672   33673   33674   33684   33670   33671   33672   33671   33672   33673
   33674   33675   33676   33680   33684   33685   33686   33672   33673   33674
   33684   33673   33674   33675   33676   33677   33678   33679   33680   33681
   33682   33683   33684   33685   33686   33687   33688   33674   33675   33676
   33680   33684   33685   33686   33675   33676   33677   33678   33679   33680
   33681   33682   33683   33684   33685   33686   33676   33677   33678   33679
   33680   33681   33682   33683   33684   33677   33678   33679   33680   33681
   33682   33683   33684   33678   33679   33680   33679   33680   33680   33681
   33682   33683   33684   33682   33683   33683       0   33685   33686   33687
   33688   33689   33690   33703   33686   33687   33688   33687   33688   33689
   33690   33691   33692   33693   33703   33704   33705   33688   33689   33690
   33703   33689   33690   33691   33692   33693   33694   33695   33699   33703
   33704   33705   33706   33707   33690   33691   33692   33693   33703   33704
   33705   33691   33692   33693   33694   33695   33696   33697   33698   33699
   33700   33701   33702   33703   33704   33705   33692   33693   33694   33695
   33699   33703   33693   33694   33695   33699   33703   33694   33695   33696
   33697   33698   33699   33700   33701   33702   33703   33695   33696   33697
   33698   33699   33700   33701   33702   33696   33697   33698   33699   33700
   33701   33702   33697   33698   33699   33698   33699   33699   33700   33701
   33702   33701   33702   33702       0   33704   33705   33706   33707   33708
   33709   33713   33705   33706   33707   33706   33707   33708   33709   33710
   33711   33712   33713   33714   33715   33707   33708   33709   33713   33708
   33709   33710   33711   33712   33713   33714   33715   33716   33717   33709
   33710   33711   33712   33713   33714   33715   33710   33711   33712   33713
   33714   33715   33711   33712   33713   33712   33713   33713   33714   33715
   33716   33717   33718   33719   33737   33715   33716   33717   33716   33717
   33718   33719   33720   33721   33722   33737   33738   33739   33717   33718
   33719   33737   33718   33719   33720   33721   33722   33723   33724   33725
   33737   33738   33739   33740   33741   33719   33720   33721   33722   33737
   33738   33739   33720   33721   33722   33723   33724   33725   33726   33727
   33728   33737   33738   33739   33721   33722   33723   33724   33725   33737
   33722   33723   33724   33725   33737   33723   33724   33725   33726   33727
   33728   33729   33730   33737   33724   33725   33726   33727   33728   33725
   33726   33727   33728   33726   33727   33728   33729   33730   33731   33734
   33727   33728   33729   33730   33728   33729   33730   33729   33730   33731
   33732   33733   33734   33735   33736   33730   33731   33734   33731   33732
   33733   33734   33735   33736   33732   33733   33734   33735   33736   33733
   33734   33734   33735   33736   33736       0   33738   33739   33740   33741
   33742   33743   33748   33739   33740   33741   33740   33741   33742   33743
   33744   33745   33746   33748   33749   33750   33741   33742   33743   33748
   33742   33743   33744   33745   33746   33747   33748   33749   33750   33751
   33752   33743   33744   33745   33746   33748   33749   33750   33744   33745
   33746   33747   33748   33749   33750   33745   33746   33747   33748   33746
   33747   33748   33747   33748       0   33749   33750   33751   33752   33753
   33754   33767   33750   33751   33752   33751   33752   33753   33754   33755
   33756   33760   33767   33768   33769   33752   33753   33754   33767   33753
   33754   33755   33756   33757   33758   33759   33760   33761   33762   33763
   33767   33768   33769   33770   33771   33754   33755   33756   33760   33767
   33768   33769   33755   33756   33757   33758   33759   33760   33761   33762
   33763   33764   33765   33766   33767   33768   33769   33756   33757   33758
   33759   33760   33761   33762   33763   33767   33757   33758   33759   33760
   33761   33762   33763   33767   33758   33759   33760   33759   33760   33760
   33761   33762   33763   33764   33765   33766   33767   33762   33763   33764
   33765   33766   33763   33764   33765   33766   33764   33765   33766   33765
   33766   33766       0   33768   33769   33770   33771   33772   33773   33777
   33769   33770   33771   33770   33771   33772   33773   33774   33775   33776
   33777   33778   33779   33771   33772   33773   33777   33772   33773   33774
   33775   33776   33777   33778   33779   33780   33781   33773   33774   33775
   33776   33777   33778   33779   33774   33775   33776   33777   33778   33779
   33775   33776   33777   33776   33777   33777   33778   33779   33780   33781
   33782   33783   33799   33779   33780   33781   33780   33781   33782   33783
   33784   33785   33786   33799   33800   33801   33781   33782   33783   33799
   33782   33783   33784   33785   33786   33787   33788   33789   33799   33800
   33801   33802   33803   33783   33784   33785   33786   33799   33800   33801
   33784   33785   33786   33787   33788   33789   33790   33791   33792   33799
   33800   33801   33785   33786   33787   33788   33789   33799   33786   33787
   33788   33789   33799   33787   33788   33789   33790   33791   33792   33793
   33794   33795   33799   33788   33789   33790   33791   33792   33789   33790
   33791   33792   33790   33791   33792   33793   33794   33795   33796   33797
   33798   33791   33792   33793   33794   33795   33792   33793   33794   33795
   33793   33794   33795   33796   33797   33798   33794   33795   33796   33797
   33798   33795   33796   33797   33798   33796   33797   33798   33797   33798
   33798       0   33800   33801   33802   33803   33804   33805   33814   33801
   33802   33803   33802   33803   33804   33805   33806   33807   33808   33814
   33815   33816   33803   33804   33805   33814   33804   33805   33806   33807
   33808   33809   33810   33811   33814   33815   33816   33817   33818   33805
   33806   33807   33808   33814   33815   33816   33806   33807   33808   33809
   33810   33811   33812   33813   33814   33815   33816   33807   33808   33809
   33810   33811   33814   33808   33809   33810   33811   33814   33809   33810
   33811   33812   33813   33814   33810   33811   33812   33813   33811   33812
   33813   33812   33813   33813       0   33815   33816   33817   33818   33819
   33820   33821   33816   33817   33818   33817   33818   33819   33820   33821
   33822   33823   33818   33819   33820   33821   33819   33820   33821   33822
   33823   33824   33825   33820   33821   33822   33823   33821   33822   33823
   33822   33823   33824   33825   33826   33827   33841   33823   33824   33825
   33824   33825   33826   33827   33828   33829   33830   33841   33842   33843
   33825   33826   33827   33841   33826   33827   33828   33829   33830   33831
   33839   33841   33842   33843   33844   33845   33827   33828   33829   33830
   33841   33842   33843   33828   33829   33830   33831   33832   33833   33837
   33839   33840   33841   33842   33843   33829   33830   33831   33839   33841
   33830   33831   33839   33841   33831   33832   33833   33834   33835   33837
   33838   33839   33840   33841   33832   33833   33834   33835   33836   33837
   33839   33840   33833   33834   33835   33839   33834   33835   33836   33837
   33838   33839   33835   33836   33837   33836   33837   33838   33839   33840
   33837   33838   33839   33838   33839   33840   33839   33840   33840       0
   33842   33843   33844   33845   33846   33847   33856   33843   33844   33845
   33844   33845   33846   33847   33848   33849   33850   33856   33857   33858
   33845   33846   33847   33856   33846   33847   33848   33849   33850   33851
   33852   33853   33856   33857   33858   33859   33860   33847   33848   33849
   33850   33856   33857   33858   33848   33849   33850   33851   33852   33853
   33854   33855   33856   33857   33858   33849   33850   33851   33852   33853
   33856   33850   33851   33852   33853   33856   33851   33852   33853   33854
   33855   33856   33852   33853   33854   33855   33853   33854   33855   33854
   33855   33855       0   33857   33858   33859   33860   33861   33862   33878
   33858   33859   33860   33859   33860   33861   33862   33863   33864   33865
   33878   33879   33880   33860   33861   33862   33878   33861   33862   33863
   33864   33865   33866   33867   33868   33878   33879   33880   33881   33882
   33862   33863   33864   33865   33878   33879   33880   33863   33864   33865
   33866   33867   33868   33869   33870   33871   33878   33879   33880   33864
   33865   33866   33867   33868   33878   33865   33866   33867   33868   33878
   33866   33867   33868   33869   33870   33871   33872   33873   33874   33878
   33867   33868   33869   33870   33871   33868   33869   33870   33871   33869
   33870   33871   33872   33873   33874   33875   33876   33877   33870   33871
   33872   33873   33874   33871   33872   33873   33874   33872   33873   33874
   33875   33876   33877   33873   33874   33875   33876   33877   33874   33875
   33876   33877   33875   33876   33877   33876   33877   33877       0   33879
   33880   33881   33882   33883   33884   33897   33880   33881   33882   33881
   33882   33883   33884   33885   33886   33890   33897   33898   33899   33882
   33883   33884   33897   33883   33884   33885   33886   33887   33888   33889
   33890   33891   33892   33893   33897   33898   33899   33900   33901   33884
   33885   33886   33890   33897   33898   33899   33885   33886   33887   33888
   33889   33890   33891   33892   33893   33894   33895   33896   33897   33898
   33899   33886   33887   33888   33889   33890   33891   33892   33893   33897
   33887   33888   33889   33890   33891   33892   33893   33897   33888   33889
   33890   33889   33890   33890   33891   33892   33893   33894   33895   33896
   33897   33892   33893   33894   33895   33896   33893   33894   33895   33896
   33894   33895   33896   33895   33896   33896       0   33898   33899   33900
   33901   33902   33903   33908   33899   33900   33901   33900   33901   33902
   33903   33904   33905   33906   33908   33909   33910   33901   33902   33903
   33908   33902   33903   33904   33905   33906   33907   33908   33909   33910
   33911   33912   33903   33904   33905   33906   33908   33909   33910   33904
   33905   33906   33907   33908   33909   33910   33905   33906   33907   33908
   33906   33907   33908   33907   33908       0   33909   33910   33911   33912
   33913   33914   33930   33910   33911   33912   33911   33912   33913   33914
   33915   33916   33917   33930   33931   33932   33912   33913   33914   33930
   33913   33914   33915   33916   33917   33918   33919   33920   33930   33931
   33932   33933   33934   33914   33915   33916   33917   33930   33931   33932
   33915   33916   33917   33918   33919   33920   33921   33922   33923   33930
   33931   33932   33916   33917   33918   33919   33920   33930   33917   33918
   33919   33920   33930   33918   33919   33920   33921   33922   33923   33924
   33925   33926   33930   33919   33920   33921   33922   33923   33920   33921
   33922   33923   33921   33922   33923   33924   33925   33926   33927   33928
   33929   33922   33923   33924   33925   33926   33923   33924   33925   33926
   33924   33925   33926   33927   33928   33929   33925   33926   33927   33928
   33929   33926   33927   33928   33929   33927   33928   33929   33928   33929
   33929       0   33931   33932   33933   33934   33935   33936   33937   33932
   33933   33934   33933   33934   33935   33936   33937   33938   33939   33934
   33935   33936   33937   33935   33936   33937   33938   33939   33940   33941
   33936   33937   33938   33939   33937   33938   33939   33938   33939   33940
   33941   33942   33943   33947   33939   33940   33941   33940   33941   33942
   33943   33944   33945   33946   33947   33948   33949   33941   33942   33943
   33947   33942   33943   33944   33945   33946   33947   33948   33949   33950
   33951   33943   33944   33945   33946   33947   33948   33949   33944   33945
   33946   33947   33948   33949   33945   33946   33947   33946   33947   33947
   33948   33949   33950   33951   33952   33953   33961   33949   33950   33951
   33950   33951   33952   33953   33954   33955   33956   33961   33962   33963
   33951   33952   33953   33961   33952   33953   33954   33955   33956   33957
   33958   33961   33962   33963   33964   33973   33953   33954   33955   33956
   33961   33962   33963   33954   33955   33956   33957   33958   33959   33960
   33961   33962   33963   33955   33956   33957   33958   33961   33956   33957
   33958   33961   33957   33958   33959   33960   33961   33958   33959   33960
   33959   33960   33960       0   33962   33963   33964   33965   33966   33967
   33970   33973   33974   33975   33963   33964   33973   33964   33965   33966
   33967   33968   33969   33970   33971   33972   33973   33974   33975   33976
   33977   33965   33966   33967   33968   33969   33970   33971   33972   33973
   33974   33975   33966   33967   33968   33969   33970   33973   33967   33968
   33969   33970   33973   33968   33969   33970   33971   33972   33973   33974
   33975   33969   33970   33971   33972   33973   33970   33971   33972   33973
   33971   33972   33973   33974   33975   33976   33977   33972   33973   33974
   33975   33973   33974   33975   33974   33975   33976   33977   33978   33979
   33975   33976   33977   33976   33977   33978   33979   33980   33981   33991
   33977   33978   33979   33978   33979   33980   33981   33982   33983   33987
   33991   33992   33993   33979   33980   33981   33991   33980   33981   33982
   33983   33984   33985   33986   33987   33988   33989   33990   33991   33992
   33993   33994   33995   33981   33982   33983   33987   33991   33992   33993
   33982   33983   33984   33985   33986   33987   33988   33989   33990   33991
   33992   33993   33983   33984   33985   33986   33987   33988   33989   33990
   33991   33984   33985   33986   33987   33988   33989   33990   33991   33985
   33986   33987   33986   33987   33987   33988   33989   33990   33991   33989
   33990   33990       0   33992   33993   33994   33995   33996   33997   34006
   33993   33994   33995   33994   33995   33996   33997   33998   33999   34000
   34006   34007   34008   33995   33996   33997   34006   33996   33997   33998
   33999   34000   34001   34002   34003   34006   34007   34008   34009   34010
   33997   33998   33999   34000   34006   34007   34008   33998   33999   34000
   34001   34002   34003   34004   34005   34006   34007   34008   33999   34000
   34001   34002   34003   34006   34000   34001   34002   34003   34006   34001
   34002   34003   34004   34005   34006   34002   34003   34004   34005   34003
   34004   34005   34004   34005   34005       0   34007   34008   34009   34010
   34011   34012   34025   34008   34009   34010   34009   34010   34011   34012
   34013   34014   34018   34025   34026   34027   34010   34011   34012   34025
   34011   34012   34013   34014   34015   34016   34017   34018   34019   34020
   34021   34025   34026   34027   34028   34029   34012   34013   34014   34018
   34025   34026   34027   34013   34014   34015   34016   34017   34018   34019
   34020   34021   34022   34023   34024   34025   34026   34027   34014   34015
   34016   34017   34018   34019   34020   34021   34025   34015   34016   34017
   34018   34019   34020   34021   34025   34016   34017   34018   34017   34018
   34018   34019   34020   34021   34022   34023   34024   34025   34020   34021
   34022   34023   34024   34021   34022   34023   34024   34022   34023   34024
   34023   34024   34024       0   34026   34027   34028   34029   34030   34031
   34049   34027   34028   34029   34028   34029   34030   34031   34032   34033
   34034   34049   34050   34051   34029   34030   34031   34049   34030   34031
   34032   34033   34034   34035   34036   34037   34049   34050   34051   34052
   34053   34031   34032   34033   34034   34049   34050   34051   34032   34033
   34034   34035   34036   34037   34038   34039   34040   34049   34050   34051
   34033   34034   34035   34036   34037   34049   34034   34035   34036   34037
   34049   34035   34036   34037   34038   34039   34040   34041   34042   34049
   34036   34037   34038   34039   34040   34037   34038   34039   34040   34038
   34039   34040   34041   34042   34043   34046   34039   34040   34041   34042
   34040   34041   34042   34041   34042   34043   34044   34045   34046   34047
   34048   34042   34043   34046   34043   34044   34045   34046   34047   34048
   34044   34045   34046   34047   34048   34045   34046   34046   34047   34048
   34048       0   34050   34051   34052   34053   34054   34055   34073   34051
   34052   34053   34052   34053   34054   34055   34056   34057   34058   34073
   34074   34075   34053   34054   34055   34073   34054   34055   34056   34057
   34058   34059   34060   34061   34073   34074   34075   34076   34077   34055
   34056   34057   34058   34073   34074   34075   34056   34057   34058   34059
   34060   34061   34062   34063   34064   34073   34074   34075   34057   34058
   34059   34060   34061   34073   34058   34059   34060   34061   34073   34059
   34060   34061   34062   34063   34064   34065   34066   34073   34060   34061
   34062   34063   34064   34061   34062   34063   34064   34062   34063   34064
   34065   34066   34067   34070   34063   34064   34065   34066   34064   34065
   34066   34065   34066   34067   34068   34069   34070   34071   34072   34066
   34067   34070   34067   34068   34069   34070   34071   34072   34068   34069
   34070   34071   34072   34069   34070   34070   34071   34072   34072       0
   34074   34075   34076   34077   34078   34079   34080   34075   34076   34077
   34076   34077   34078   34079   34080   34081   34082   34077   34078   34079
   34080   34078   34079   34080   34081   34082   34083   34084   34079   34080
   34081   34082   34080   34081   34082   34081   34082   34083   34084   34085
   34086   34096   34082   34083   34084   34083   34084   34085   34086   34087
   34088   34092   34096   34097   34098   34084   34085   34086   34096   34085
   34086   34087   34088   34089   34090   34091   34092   34093   34094   34095
   34096   34097   34098   34099   34100   34086   34087   34088   34092   34096
   34097   34098   34087   34088   34089   34090   34091   34092   34093   34094
   34095   34096   34097   34098   34088   34089   34090   34091   34092   34093
   34094   34095   34096   34089   34090   34091   34092   34093   34094   34095
   34096   34090   34091   34092   34091   34092   34092   34093   34094   34095
   34096   34094   34095   34095       0   34097   34098   34099   34100   34101
   34102   34113   34098   34099   34100   34099   34100   34101   34102   34103
   34104   34105   34113   34114   34115   34100   34101   34102   34113   34101
   34102   34103   34104   34105   34106   34107   34108   34113   34114   34115
   34116   34117   34102   34103   34104   34105   34113   34114   34115   34103
   34104   34105   34106   34107   34108   34109   34113   34114   34115   34104
   34105   34106   34107   34108   34113   34105   34106   34107   34108   34113
   34106   34107   34108   34109   34110   34111   34112   34113   34107   34108
   34109   34108   34109   34109   34110   34111   34112   34110   34111   34112
   34111   34112   34112       0   34114   34115   34116   34117   34118   34119
   34132   34115   34116   34117   34116   34117   34118   34119   34120   34121
   34122   34132   34133   34134   34117   34118   34119   34132   34118   34119
   34120   34121   34122   34123   34124   34128   34132   34133   34134   34135
   34136   34119   34120   34121   34122   34132   34133   34134   34120   34121
   34122   34123   34124   34125   34126   34127   34128   34129   34130   34131
   34132   34133   34134   34121   34122   34123   34124   34128   34132   34122
   34123   34124   34128   34132   34123   34124   34125   34126   34127   34128
   34129   34130   34131   34132   34124   34125   34126   34127   34128   34129
   34130   34131   34125   34126   34127   34128   34129   34130   34131   34126
   34127   34128   34127   34128   34128   34129   34130   34131   34130   34131
   34131       0   34133   34134   34135   34136   34137   34138   34142   34134
   34135   34136   34135   34136   34137   34138   34139   34140   34141   34142
   34143   34144   34136   34137   34138   34142   34137   34138   34139   34140
   34141   34142   34143   34144   34145   34146   34138   34139   34140   34141
   34142   34143   34144   34139   34140   34141   34142   34143   34144   34140
   34141   34142   34141   34142   34142   34143   34144   34145   34146   34147
   34148   34158   34144   34145   34146   34145   34146   34147   34148   34149
   34150   34154   34158   34159   34160   34146   34147   34148   34158   34147
   34148   34149   34150   34151   34152   34153   34154   34155   34156   34157
   34158   34159   34160   34161   34162   34148   34149   34150   34154   34158
   34159   34160   34149   34150   34151   34152   34153   34154   34155   34156
   34157   34158   34159   34160   34150   34151   34152   34153   34154   34155
   34156   34157   34158   34151   34152   34153   34154   34155   34156   34157
   34158   34152   34153   34154   34153   34154   34154   34155   34156   34157
   34158   34156   34157   34157       0   34159   34160   34161   34162   34163
   34164   34170   34160   34161   34162   34161   34162   34163   34164   34165
   34166   34167   34170   34171   34172   34162   34163   34164   34170   34163
   34164   34165   34166   34167   34168   34169   34170   34171   34172   34173
   34174   34164   34165   34166   34167   34170   34171   34172   34165   34166
   34167   34168   34169   34170   34171   34172   34166   34167   34168   34169
   34170   34167   34168   34169   34170   34168   34169   34170   34169       0
   34171   34172   34173   34174   34175   34176   34180   34172   34173   34174
   34173   34174   34175   34176   34177   34178   34179   34180   34181   34182
   34174   34175   34176   34180   34175   34176   34177   34178   34179   34180
   34181   34182   34183   34184   34176   34177   34178   34179   34180   34181
   34182   34177   34178   34179   34180   34181   34182   34178   34179   34180
   34179   34180   34180   34181   34182   34183   34184   34185   34186   34196
   34182   34183   34184   34183   34184   34185   34186   34187   34188   34192
   34196   34197   34198   34184   34185   34186   34196   34185   34186   34187
   34188   34189   34190   34191   34192   34193   34194   34195   34196   34197
   34198   34199   34200   34186   34187   34188   34192   34196   34197   34198
   34187   34188   34189   34190   34191   34192   34193   34194   34195   34196
   34197   34198   34188   34189   34190   34191   34192   34193   34194   34195
   34196   34189   34190   34191   34192   34193   34194   34195   34196   34190
   34191   34192   34191   34192   34192   34193   34194   34195   34196   34194
   34195   34195       0   34197   34198   34199   34200   34201   34202   34215
   34198   34199   34200   34199   34200   34201   34202   34203   34204   34208
   34215   34216   34217   34200   34201   34202   34215   34201   34202   34203
   34204   34205   34206   34207   34208   34209   34210   34211   34215   34216
   34217   34218   34219   34202   34203   34204   34208   34215   34216   34217
   34203   34204   34205   34206   34207   34208   34209   34210   34211   34212
   34213   34214   34215   34216   34217   34204   34205   34206   34207   34208
   34209   34210   34211   34215   34205   34206   34207   34208   34209   34210
   34211   34215   34206   34207   34208   34207   34208   34208   34209   34210
   34211   34212   34213   34214   34215   34210   34211   34212   34213   34214
   34211   34212   34213   34214   34212   34213   34214   34213   34214   34214
       0   34216   34217   34218   34219   34220   34221   34225   34217   34218
   34219   34218   34219   34220   34221   34222   34223   34224   34225   34226
   34227   34219   34220   34221   34225   34220   34221   34222   34223   34224
   34225   34226   34227   34228   34229   34221   34222   34223   34224   34225
   34226   34227   34222   34223   34224   34225   34226   34227   34223   34224
   34225   34224   34225   34225   34226   34227   34228   34229   34230   34231
   34240   34227   34228   34229   34228   34229   34230   34231   34232   34233
   34234   34240   34241   34242   34229   34230   34231   34240   34230   34231
   34232   34233   34234   34235   34236   34237   34240   34241   34242   34243
   34244   34231   34232   34233   34234   34240   34241   34242   34232   34233
   34234   34235   34236   34237   34238   34239   34240   34241   34242   34233
   34234   34235   34236   34237   34240   34234   34235   34236   34237   34240
   34235   34236   34237   34238   34239   34240   34236   34237   34238   34239
   34237   34238   34239   34238   34239   34239       0   34241   34242   34243
   34244   34245   34246   34259   34242   34243   34244   34243   34244   34245
   34246   34247   34248   34249   34259   34260   34261   34244   34245   34246
   34259   34245   34246   34247   34248   34249   34250   34251   34255   34259
   34260   34261   34262   34263   34246   34247   34248   34249   34259   34260
   34261   34247   34248   34249   34250   34251   34252   34253   34254   34255
   34256   34257   34258   34259   34260   34261   34248   34249   34250   34251
   34255   34259   34249   34250   34251   34255   34259   34250   34251   34252
   34253   34254   34255   34256   34257   34258   34259   34251   34252   34253
   34254   34255   34256   34257   34258   34252   34253   34254   34255   34256
   34257   34258   34253   34254   34255   34254   34255   34255   34256   34257
   34258   34257   34258   34258       0   34260   34261   34262   34263   34264
   34265   34281   34261   34262   34263   34262   34263   34264   34265   34266
   34267   34268   34281   34282   34283   34263   34264   34265   34281   34264
   34265   34266   34267   34268   34269   34270   34271   34281   34282   34283
   34284   34285   34265   34266   34267   34268   34281   34282   34283   34266
   34267   34268   34269   34270   34271   34272   34273   34274   34281   34282
   34283   34267   34268   34269   34270   34271   34281   34268   34269   34270
   34271   34281   34269   34270   34271   34272   34273   34274   34275   34276
   34277   34281   34270   34271   34272   34273   34274   34271   34272   34273
   34274   34272   34273   34274   34275   34276   34277   34278   34279   34280
   34273   34274   34275   34276   34277   34274   34275   34276   34277   34275
   34276   34277   34278   34279   34280   34276   34277   34278   34279   34280
   34277   34278   34279   34280   34278   34279   34280   34279   34280   34280
       0   34282   34283   34284   34285   34286   34287   34303   34283   34284
   34285   34284   34285   34286   34287   34288   34289   34290   34303   34304
   34305   34285   34286   34287   34303   34286   34287   34288   34289   34290
   34291   34292   34293   34303   34304   34305   34306   34307   34287   34288
   34289   34290   34303   34304   34305   34288   34289   34290   34291   34292
   34293   34294   34295   34296   34303   34304   34305   34289   34290   34291
   34292   34293   34303   34290   34291   34292   34293   34303   34291   34292
   34293   34294   34295   34296   34297   34298   34299   34303   34292   34293
   34294   34295   34296   34293   34294   34295   34296   34294   34295   34296
   34297   34298   34299   34300   34301   34302   34295   34296   34297   34298
   34299   34296   34297   34298   34299   34297   34298   34299   34300   34301
   34302   34298   34299   34300   34301   34302   34299   34300   34301   34302
   34300   34301   34302   34301   34302   34302       0   34304   34305   34306
   34307   34308   34309   34320   34305   34306   34307   34306   34307   34308
   34309   34310   34311   34312   34320   34321   34322   34307   34308   34309
   34320   34308   34309   34310   34311   34312   34313   34314   34315   34320
   34321   34322   34323   34324   34309   34310   34311   34312   34320   34321
   34322   34310   34311   34312   34313   34314   34315   34316   34317   34320
   34321   34322   34311   34312   34313   34314   34315   34320   34312   34313
   34314   34315   34320   34313   34314   34315   34316   34317   34318   34319
   34320   34314   34315   34316   34317   34315   34316   34317   34316   34317
   34318   34319   34317   34318   34319   34318   34319   34319       0   34321
   34322   34323   34324   34325   34326   34331   34322   34323   34324   34323
   34324   34325   34326   34327   34328   34329   34331   34332   34333   34324
   34325   34326   34331   34325   34326   34327   34328   34329   34330   34331
   34332   34333   34334   34335   34326   34327   34328   34329   34331   34332
   34333   34327   34328   34329   34330   34331   34332   34333   34328   34329
   34330   34331   34329   34330   34331   34330   34331       0   34332   34333
   34334   34335   34336   34337   34353   34333   34334   34335   34334   34335
   34336   34337   34338   34339   34340   34353   34354   34355   34335   34336
   34337   34353   34336   34337   34338   34339   34340   34341   34342   34343
   34353   34354   34355   34356   34365   34337   34338   34339   34340   34353
   34354   34355   34338   34339   34340   34341   34342   34343   34344   34345
   34346   34353   34354   34355   34339   34340   34341   34342   34343   34353
   34340   34341   34342   34343   34353   34341   34342   34343   34344   34345
   34346   34347   34348   34349   34353   34342   34343   34344   34345   34346
   34343   34344   34345   34346   34344   34345   34346   34347   34348   34349
   34350   34351   34352   34345   34346   34347   34348   34349   34346   34347
   34348   34349   34347   34348   34349   34350   34351   34352   34348   34349
   34350   34351   34352   34349   34350   34351   34352   34350   34351   34352
   34351   34352   34352       0   34354   34355   34356   34357   34358   34359
   34362   34365   34366   34367   34355   34356   34365   34356   34357   34358
   34359   34360   34361   34362   34363   34364   34365   34366   34367   34368
   34369   34357   34358   34359   34360   34361   34362   34363   34364   34365
   34366   34367   34358   34359   34360   34361   34362   34365   34359   34360
   34361   34362   34365   34360   34361   34362   34363   34364   34365   34366
   34367   34361   34362   34363   34364   34365   34362   34363   34364   34365
   34363   34364   34365   34366   34367   34368   34369   34364   34365   34366
   34367   34365   34366   34367   34366   34367   34368   34369   34370   34371
   34367   34368   34369   34368   34369   34370   34371   34372   34373   34383
   34369   34370   34371   34370   34371   34372   34373   34374   34375   34379
   34383   34384   34385   34371   34372   34373   34383   34372   34373   34374
   34375   34376   34377   34378   34379   34380   34381   34382   34383   34384
   34385   34386   34387   34373   34374   34375   34379   34383   34384   34385
   34374   34375   34376   34377   34378   34379   34380   34381   34382   34383
   34384   34385   34375   34376   34377   34378   34379   34380   34381   34382
   34383   34376   34377   34378   34379   34380   34381   34382   34383   34377
   34378   34379   34378   34379   34379   34380   34381   34382   34383   34381
   34382   34382       0   34384   34385   34386   34387   34388   34389   34397
   34385   34386   34387   34386   34387   34388   34389   34390   34391   34395
   34397   34398   34399   34387   34388   34389   34397   34388   34389   34390
   34391   34392   34393   34394   34395   34396   34397   34398   34399   34400
   34401   34389   34390   34391   34395   34397   34398   34399   34390   34391
   34392   34393   34394   34395   34396   34397   34398   34399   34391   34392
   34393   34394   34395   34396   34397   34392   34393   34394   34395   34396
   34397   34393   34394   34395   34394   34395   34395   34396   34397       0
   34398   34399   34400   34401   34402   34403   34411   34399   34400   34401
   34400   34401   34402   34403   34404   34405   34409   34411   34412   34413
   34401   34402   34403   34411   34402   34403   34404   34405   34406   34407
   34408   34409   34410   34411   34412   34413   34414   34423   34403   34404
   34405   34409   34411   34412   34413   34404   34405   34406   34407   34408
   34409   34410   34411   34412   34413   34405   34406   34407   34408   34409
   34410   34411   34406   34407   34408   34409   34410   34411   34407   34408
   34409   34408   34409   34409   34410   34411       0   34412   34413   34414
   34415   34416   34417   34420   34423   34424   34425   34413   34414   34423
   34414   34415   34416   34417   34418   34419   34420   34421   34422   34423
   34424   34425   34426   34427   34415   34416   34417   34418   34419   34420
   34421   34422   34423   34424   34425   34416   34417   34418   34419   34420
   34423   34417   34418   34419   34420   34423   34418   34419   34420   34421
   34422   34423   34424   34425   34419   34420   34421   34422   34423   34420
   34421   34422   34423   34421   34422   34423   34424   34425   34426   34427
   34422   34423   34424   34425   34423   34424   34425   34424   34425   34426
   34427   34428   34429   34425   34426   34427   34426   34427   34428   34429
   34430   34431   34440   34427   34428   34429   34428   34429   34430   34431
   34432   34433   34434   34440   34441   34442   34429   34430   34431   34440
   34430   34431   34432   34433   34434   34435   34436   34437   34440   34441
   34442   34443   34444   34431   34432   34433   34434   34440   34441   34442
   34432   34433   34434   34435   34436   34437   34438   34439   34440   34441
   34442   34433   34434   34435   34436   34437   34440   34434   34435   34436
   34437   34440   34435   34436   34437   34438   34439   34440   34436   34437
   34438   34439   34437   34438   34439   34438   34439   34439       0   34441
   34442   34443   34444   34445   34446   34455   34442   34443   34444   34443
   34444   34445   34446   34447   34448   34449   34455   34456   34457   34444
   34445   34446   34455   34445   34446   34447   34448   34449   34450   34451
   34452   34455   34456   34457   34458   34459   34446   34447   34448   34449
   34455   34456   34457   34447   34448   34449   34450   34451   34452   34453
   34454   34455   34456   34457   34448   34449   34450   34451   34452   34455
   34449   34450   34451   34452   34455   34450   34451   34452   34453   34454
   34455   34451   34452   34453   34454   34452   34453   34454   34453   34454
   34454       0   34456   34457   34458   34459   34460   34461   34474   34457
   34458   34459   34458   34459   34460   34461   34462   34463   34467   34474
   34475   34476   34459   34460   34461   34474   34460   34461   34462   34463
   34464   34465   34466   34467   34468   34469   34470   34474   34475   34476
   34477   34478   34461   34462   34463   34467   34474   34475   34476   34462
   34463   34464   34465   34466   34467   34468   34469   34470   34471   34472
   34473   34474   34475   34476   34463   34464   34465   34466   34467   34468
   34469   34470   34474   34464   34465   34466   34467   34468   34469   34470
   34474   34465   34466   34467   34466   34467   34467   34468   34469   34470
   34471   34472   34473   34474   34469   34470   34471   34472   34473   34470
   34471   34472   34473   34471   34472   34473   34472   34473   34473       0
   34475   34476   34477   34478   34479   34480   34484   34476   34477   34478
   34477   34478   34479   34480   34481   34482   34483   34484   34485   34486
   34478   34479   34480   34484   34479   34480   34481   34482   34483   34484
   34485   34486   34487   34488   34480   34481   34482   34483   34484   34485
   34486   34481   34482   34483   34484   34485   34486   34482   34483   34484
   34483   34484   34484   34485   34486   34487   34488   34489   34490   34501
   34486   34487   34488   34487   34488   34489   34490   34491   34492   34493
   34501   34502   34503   34488   34489   34490   34501   34489   34490   34491
   34492   34493   34494   34495   34496   34501   34502   34503   34504   34505
   34490   34491   34492   34493   34501   34502   34503   34491   34492   34493
   34494   34495   34496   34497   34498   34501   34502   34503   34492   34493
   34494   34495   34496   34501   34493   34494   34495   34496   34501   34494
   34495   34496   34497   34498   34499   34500   34501   34495   34496   34497
   34498   34496   34497   34498   34497   34498   34499   34500   34498   34499
   34500   34499   34500   34500       0   34502   34503   34504   34505   34506
   34507   34517   34503   34504   34505   34504   34505   34506   34507   34508
   34509   34513   34517   34518   34519   34505   34506   34507   34517   34506
   34507   34508   34509   34510   34511   34512   34513   34514   34515   34516
   34517   34518   34519   34520   34521   34507   34508   34509   34513   34517
   34518   34519   34508   34509   34510   34511   34512   34513   34514   34515
   34516   34517   34518   34519   34509   34510   34511   34512   34513   34514
   34515   34516   34517   34510   34511   34512   34513   34514   34515   34516
   34517   34511   34512   34513   34512   34513   34513   34514   34515   34516
   34517   34515   34516   34516       0   34518   34519   34520   34521   34522
   34523   34527   34519   34520   34521   34520   34521   34522   34523   34524
   34525   34526   34527   34528   34529   34521   34522   34523   34527   34522
   34523   34524   34525   34526   34527   34528   34529   34530   34531   34523
   34524   34525   34526   34527   34528   34529   34524   34525   34526   34527
   34528   34529   34525   34526   34527   34526   34527   34527   34528   34529
   34530   34531   34532   34533   34541   34529   34530   34531   34530   34531
   34532   34533   34534   34535   34539   34541   34542   34543   34531   34532
   34533   34541   34532   34533   34534   34535   34536   34537   34538   34539
   34540   34541   34542   34543   34544   34545   34533   34534   34535   34539
   34541   34542   34543   34534   34535   34536   34537   34538   34539   34540
   34541   34542   34543   34535   34536   34537   34538   34539   34540   34541
   34536   34537   34538   34539   34540   34541   34537   34538   34539   34538
   34539   34539   34540   34541       0   34542   34543   34544   34545   34546
   34547   34560   34543   34544   34545   34544   34545   34546   34547   34548
   34549   34553   34560   34561   34562   34545   34546   34547   34560   34546
   34547   34548   34549   34550   34551   34552   34553   34554   34555   34556
   34560   34561   34562   34563   34564   34547   34548   34549   34553   34560
   34561   34562   34548   34549   34550   34551   34552   34553   34554   34555
   34556   34557   34558   34559   34560   34561   34562   34549   34550   34551
   34552   34553   34554   34555   34556   34560   34550   34551   34552   34553
   34554   34555   34556   34560   34551   34552   34553   34552   34553   34553
   34554   34555   34556   34557   34558   34559   34560   34555   34556   34557
   34558   34559   34556   34557   34558   34559   34557   34558   34559   34558
   34559   34559       0   34561   34562   34563   34564   34565   34566   34571
   34562   34563   34564   34563   34564   34565   34566   34567   34568   34569
   34571   34572   34573   34564   34565   34566   34571   34565   34566   34567
   34568   34569   34570   34571   34572   34573   34574   34575   34566   34567
   34568   34569   34571   34572   34573   34567   34568   34569   34570   34571
   34572   34573   34568   34569   34570   34571   34569   34570   34571   34570
   34571       0   34572   34573   34574   34575   34576   34577   34581   34573
   34574   34575   34574   34575   34576   34577   34578   34579   34580   34581
   34582   34583   34575   34576   34577   34581   34576   34577   34578   34579
   34580   34581   34582   34583   34584   34585   34577   34578   34579   34580
   34581   34582   34583   34578   34579   34580   34581   34582   34583   34579
   34580   34581   34580   34581   34581   34582   34583   34584   34585   34586
   34587   34595   34583   34584   34585   34584   34585   34586   34587   34588
   34589   34590   34595   34596   34597   34585   34586   34587   34595   34586
   34587   34588   34589   34590   34591   34592   34595   34596   34597   34598
   34599   34587   34588   34589   34590   34595   34596   34597   34588   34589
   34590   34591   34592   34593   34594   34595   34596   34597   34589   34590
   34591   34592   34595   34590   34591   34592   34595   34591   34592   34593
   34594   34595   34592   34593   34594   34593   34594   34594       0   34596
   34597   34598   34599   34600   34601   34602   34597   34598   34599   34598
   34599   34600   34601   34602   34603   34604   34599   34600   34601   34602
   34600   34601   34602   34603   34604   34605   34606   34601   34602   34603
   34604   34602   34603   34604   34603   34604   34605   34606   34607   34608
   34614   34604   34605   34606   34605   34606   34607   34608   34609   34610
   34611   34614   34615   34616   34606   34607   34608   34614   34607   34608
   34609   34610   34611   34612   34613   34614   34615   34616   34617   34618
   34608   34609   34610   34611   34614   34615   34616   34609   34610   34611
   34612   34613   34614   34615   34616   34610   34611   34612   34613   34614
   34611   34612   34613   34614   34612   34613   34614   34613       0   34615
   34616   34617   34618   34619   34620   34636   34616   34617   34618   34617
   34618   34619   34620   34621   34622   34623   34636   34637   34638   34618
   34619   34620   34636   34619   34620   34621   34622   34623   34624   34625
   34626   34636   34637   34638   34639   34640   34620   34621   34622   34623
   34636   34637   34638   34621   34622   34623   34624   34625   34626   34627
   34628   34629   34636   34637   34638   34622   34623   34624   34625   34626
   34636   34623   34624   34625   34626   34636   34624   34625   34626   34627
   34628   34629   34630   34631   34632   34636   34625   34626   34627   34628
   34629   34626   34627   34628   34629   34627   34628   34629   34630   34631
   34632   34633   34634   34635   34628   34629   34630   34631   34632   34629
   34630   34631   34632   34630   34631   34632   34633   34634   34635   34631
   34632   34633   34634   34635   34632   34633   34634   34635   34633   34634
   34635   34634   34635   34635       0   34637   34638   34639   34640   34641
   34642   34651   34638   34639   34640   34639   34640   34641   34642   34643
   34644   34645   34651   34652   34653   34640   34641   34642   34651   34641
   34642   34643   34644   34645   34646   34647   34648   34651   34652   34653
   34654   34655   34642   34643   34644   34645   34651   34652   34653   34643
   34644   34645   34646   34647   34648   34649   34650   34651   34652   34653
   34644   34645   34646   34647   34648   34651   34645   34646   34647   34648
   34651   34646   34647   34648   34649   34650   34651   34647   34648   34649
   34650   34648   34649   34650   34649   34650   34650       0   34652   34653
   34654   34655   34656   34657   34670   34653   34654   34655   34654   34655
   34656   34657   34658   34659   34663   34670   34671   34672   34655   34656
   34657   34670   34656   34657   34658   34659   34660   34661   34662   34663
   34664   34665   34666   34670   34671   34672   34673   34674   34657   34658
   34659   34663   34670   34671   34672   34658   34659   34660   34661   34662
   34663   34664   34665   34666   34667   34668   34669   34670   34671   34672
   34659   34660   34661   34662   34663   34664   34665   34666   34670   34660
   34661   34662   34663   34664   34665   34666   34670   34661   34662   34663
   34662   34663   34663   34664   34665   34666   34667   34668   34669   34670
   34665   34666   34667   34668   34669   34666   34667   34668   34669   34667
   34668   34669   34668   34669   34669       0   34671   34672   34673   34674
   34675   34676   34677   34672   34673   34674   34673   34674   34675   34676
   34677   34678   34679   34674   34675   34676   34677   34675   34676   34677
   34678   34679   34680   34681   34676   34677   34678   34679   34677   34678
   34679   34678   34679   34680   34681   34682   34683   34691   34679   34680
   34681   34680   34681   34682   34683   34684   34685   34686   34691   34692
   34693   34681   34682   34683   34691   34682   34683   34684   34685   34686
   34687   34688   34691   34692   34693   34694   34695   34683   34684   34685
   34686   34691   34692   34693   34684   34685   34686   34687   34688   34689
   34690   34691   34692   34693   34685   34686   34687   34688   34691   34686
   34687   34688   34691   34687   34688   34689   34690   34691   34688   34689
   34690   34689   34690   34690       0   34692   34693   34694   34695   34696
   34697   34710   34693   34694   34695   34694   34695   34696   34697   34698
   34699   34703   34710   34711   34712   34695   34696   34697   34710   34696
   34697   34698   34699   34700   34701   34702   34703   34704   34705   34706
   34710   34711   34712   34713   34714   34697   34698   34699   34703   34710
   34711   34712   34698   34699   34700   34701   34702   34703   34704   34705
   34706   34707   34708   34709   34710   34711   34712   34699   34700   34701
   34702   34703   34704   34705   34706   34710   34700   34701   34702   34703
   34704   34705   34706   34710   34701   34702   34703   34702   34703   34703
   34704   34705   34706   34707   34708   34709   34710   34705   34706   34707
   34708   34709   34706   34707   34708   34709   34707   34708   34709   34708
   34709   34709       0   34711   34712   34713   34714   34715   34716   34729
   34712   34713   34714   34713   34714   34715   34716   34717   34718   34722
   34729   34730   34731   34714   34715   34716   34729   34715   34716   34717
   34718   34719   34720   34721   34722   34723   34724   34725   34729   34730
   34731   34732   34733   34716   34717   34718   34722   34729   34730   34731
   34717   34718   34719   34720   34721   34722   34723   34724   34725   34726
   34727   34728   34729   34730   34731   34718   34719   34720   34721   34722
   34723   34724   34725   34729   34719   34720   34721   34722   34723   34724
   34725   34729   34720   34721   34722   34721   34722   34722   34723   34724
   34725   34726   34727   34728   34729   34724   34725   34726   34727   34728
   34725   34726   34727   34728   34726   34727   34728   34727   34728   34728
       0   34730   34731   34732   34733   34734   34735   34740   34731   34732
   34733   34732   34733   34734   34735   34736   34737   34738   34740   34741
   34742   34733   34734   34735   34740   34734   34735   34736   34737   34738
   34739   34740   34741   34742   34743   34744   34735   34736   34737   34738
   34740   34741   34742   34736   34737   34738   34739   34740   34741   34742
   34737   34738   34739   34740   34738   34739   34740   34739   34740       0
   34741   34742   34743   34744   34745   34746   34752   34742   34743   34744
   34743   34744   34745   34746   34747   34748   34749   34752   34753   34754
   34744   34745   34746   34752   34745   34746   34747   34748   34749   34750
   34751   34752   34753   34754   34755   34756   34746   34747   34748   34749
   34752   34753   34754   34747   34748   34749   34750   34751   34752   34753
   34754   34748   34749   34750   34751   34752   34749   34750   34751   34752
   34750   34751   34752   34751       0   34753   34754   34755   34756   34757
   34758   34762   34754   34755   34756   34755   34756   34757   34758   34759
   34760   34761   34762   34763   34764   34756   34757   34758   34762   34757
   34758   34759   34760   34761   34762   34763   34764   34765   34766   34758
   34759   34760   34761   34762   34763   34764   34759   34760   34761   34762
   34763   34764   34760   34761   34762   34761   34762   34762   34763   34764
   34765   34766   34767   34768   34779   34764   34765   34766   34765   34766
   34767   34768   34769   34770   34771   34779   34780   34781   34766   34767
   34768   34779   34767   34768   34769   34770   34771   34772   34773   34774
   34779   34780   34781   34782   34783   34768   34769   34770   34771   34779
   34780   34781   34769   34770   34771   34772   34773   34774   34775   34779
   34780   34781   34770   34771   34772   34773   34774   34779   34771   34772
   34773   34774   34779   34772   34773   34774   34775   34776   34777   34778
   34779   34773   34774   34775   34774   34775   34775   34776   34777   34778
   34776   34777   34778   34777   34778   34778       0   34780   34781   34782
   34783   34784   34785   34801   34781   34782   34783   34782   34783   34784
   34785   34786   34787   34788   34801   34802   34803   34783   34784   34785
   34801   34784   34785   34786   34787   34788   34789   34790   34791   34801
   34802   34803   34804   34805   34785   34786   34787   34788   34801   34802
   34803   34786   34787   34788   34789   34790   34791   34792   34793   34794
   34801   34802   34803   34787   34788   34789   34790   34791   34801   34788
   34789   34790   34791   34801   34789   34790   34791   34792   34793   34794
   34795   34796   34797   34801   34790   34791   34792   34793   34794   34791
   34792   34793   34794   34792   34793   34794   34795   34796   34797   34798
   34799   34800   34793   34794   34795   34796   34797   34794   34795   34796
   34797   34795   34796   34797   34798   34799   34800   34796   34797   34798
   34799   34800   34797   34798   34799   34800   34798   34799   34800   34799
   34800   34800       0   34802   34803   34804   34805   34806   34807   34823
   34803   34804   34805   34804   34805   34806   34807   34808   34809   34810
   34823   34824   34825   34805   34806   34807   34823   34806   34807   34808
   34809   34810   34811   34812   34813   34823   34824   34825   34826   34827
   34807   34808   34809   34810   34823   34824   34825   34808   34809   34810
   34811   34812   34813   34814   34815   34816   34823   34824   34825   34809
   34810   34811   34812   34813   34823   34810   34811   34812   34813   34823
   34811   34812   34813   34814   34815   34816   34817   34818   34819   34823
   34812   34813   34814   34815   34816   34813   34814   34815   34816   34814
   34815   34816   34817   34818   34819   34820   34821   34822   34815   34816
   34817   34818   34819   34816   34817   34818   34819   34817   34818   34819
   34820   34821   34822   34818   34819   34820   34821   34822   34819   34820
   34821   34822   34820   34821   34822   34821   34822   34822       0   34824
   34825   34826   34827   34828   34829   34839   34825   34826   34827   34826
   34827   34828   34829   34830   34831   34835   34839   34840   34841   34827
   34828   34829   34839   34828   34829   34830   34831   34832   34833   34834
   34835   34836   34837   34838   34839   34840   34841   34842   34843   34829
   34830   34831   34835   34839   34840   34841   34830   34831   34832   34833
   34834   34835   34836   34837   34838   34839   34840   34841   34831   34832
   34833   34834   34835   34836   34837   34838   34839   34832   34833   34834
   34835   34836   34837   34838   34839   34833   34834   34835   34834   34835
   34835   34836   34837   34838   34839   34837   34838   34838       0   34840
   34841   34842   34843   34844   34845   34846   34841   34842   34843   34842
   34843   34844   34845   34846   34847   34848   34843   34844   34845   34846
   34844   34845   34846   34847   34848   34849   34850   34845   34846   34847
   34848   34846   34847   34848   34847   34848   34849   34850   34851   34852
   34870   34848   34849   34850   34849   34850   34851   34852   34853   34854
   34855   34870   34871   34872   34850   34851   34852   34870   34851   34852
   34853   34854   34855   34856   34857   34858   34870   34871   34872   34873
   34874   34852   34853   34854   34855   34870   34871   34872   34853   34854
   34855   34856   34857   34858   34859   34860   34861   34870   34871   34872
   34854   34855   34856   34857   34858   34870   34855   34856   34857   34858
   34870   34856   34857   34858   34859   34860   34861   34862   34863   34870
   34857   34858   34859   34860   34861   34858   34859   34860   34861   34859
   34860   34861   34862   34863   34864   34867   34860   34861   34862   34863
   34861   34862   34863   34862   34863   34864   34865   34866   34867   34868
   34869   34863   34864   34867   34864   34865   34866   34867   34868   34869
   34865   34866   34867   34868   34869   34866   34867   34867   34868   34869
   34869       0   34871   34872   34873   34874   34875   34876   34892   34872
   34873   34874   34873   34874   34875   34876   34877   34878   34879   34892
   34893   34894   34874   34875   34876   34892   34875   34876   34877   34878
   34879   34880   34881   34882   34892   34893   34894   34895   34896   34876
   34877   34878   34879   34892   34893   34894   34877   34878   34879   34880
   34881   34882   34883   34884   34885   34892   34893   34894   34878   34879
   34880   34881   34882   34892   34879   34880   34881   34882   34892   34880
   34881   34882   34883   34884   34885   34886   34887   34888   34892   34881
   34882   34883   34884   34885   34882   34883   34884   34885   34883   34884
   34885   34886   34887   34888   34889   34890   34891   34884   34885   34886
   34887   34888   34885   34886   34887   34888   34886   34887   34888   34889
   34890   34891   34887   34888   34889   34890   34891   34888   34889   34890
   34891   34889   34890   34891   34890   34891   34891       0   34893   34894
   34895   34896   34897   34898   34899   34894   34895   34896   34895   34896
   34897   34898   34899   34900   34901   34896   34897   34898   34899   34897
   34898   34899   34900   34901   34902   34903   34898   34899   34900   34901
   34899   34900   34901   34900   34901   34902   34903   34904   34905   34915
   34901   34902   34903   34902   34903   34904   34905   34906   34907   34911
   34915   34916   34917   34903   34904   34905   34915   34904   34905   34906
   34907   34908   34909   34910   34911   34912   34913   34914   34915   34916
   34917   34918   34919   34905   34906   34907   34911   34915   34916   34917
   34906   34907   34908   34909   34910   34911   34912   34913   34914   34915
   34916   34917   34907   34908   34909   34910   34911   34912   34913   34914
   34915   34908   34909   34910   34911   34912   34913   34914   34915   34909
   34910   34911   34910   34911   34911   34912   34913   34914   34915   34913
   34914   34914       0   34916   34917   34918   34919   34920   34921   34934
   34917   34918   34919   34918   34919   34920   34921   34922   34923   34927
   34934   34935   34936   34919   34920   34921   34934   34920   34921   34922
   34923   34924   34925   34926   34927   34928   34929   34930   34934   34935
   34936   34937   34938   34921   34922   34923   34927   34934   34935   34936
   34922   34923   34924   34925   34926   34927   34928   34929   34930   34931
   34932   34933   34934   34935   34936   34923   34924   34925   34926   34927
   34928   34929   34930   34934   34924   34925   34926   34927   34928   34929
   34930   34934   34925   34926   34927   34926   34927   34927   34928   34929
   34930   34931   34932   34933   34934   34929   34930   34931   34932   34933
   34930   34931   34932   34933   34931   34932   34933   34932   34933   34933
       0   34935   34936   34937   34938   34939   34940   34948   34936   34937
   34938   34937   34938   34939   34940   34941   34942   34946   34948   34949
   34950   34938   34939   34940   34948   34939   34940   34941   34942   34943
   34944   34945   34946   34947   34948   34949   34950   34951   34952   34940
   34941   34942   34946   34948   34949   34950   34941   34942   34943   34944
   34945   34946   34947   34948   34949   34950   34942   34943   34944   34945
   34946   34947   34948   34943   34944   34945   34946   34947   34948   34944
   34945   34946   34945   34946   34946   34947   34948       0   34949   34950
   34951   34952   34953   34954   34964   34950   34951   34952   34951   34952
   34953   34954   34955   34956   34960   34964   34965   34966   34952   34953
   34954   34964   34953   34954   34955   34956   34957   34958   34959   34960
   34961   34962   34963   34964   34965   34966   34967   34968   34954   34955
   34956   34960   34964   34965   34966   34955   34956   34957   34958   34959
   34960   34961   34962   34963   34964   34965   34966   34956   34957   34958
   34959   34960   34961   34962   34963   34964   34957   34958   34959   34960
   34961   34962   34963   34964   34958   34959   34960   34959   34960   34960
   34961   34962   34963   34964   34962   34963   34963       0   34965   34966
   34967   34968   34969   34970   34986   34966   34967   34968   34967   34968
   34969   34970   34971   34972   34973   34986   34987   34988   34968   34969
   34970   34986   34969   34970   34971   34972   34973   34974   34975   34976
   34986   34987   34988   34989   34990   34970   34971   34972   34973   34986
   34987   34988   34971   34972   34973   34974   34975   34976   34977   34978
   34979   34986   34987   34988   34972   34973   34974   34975   34976   34986
   34973   34974   34975   34976   34986   34974   34975   34976   34977   34978
   34979   34980   34981   34982   34986   34975   34976   34977   34978   34979
   34976   34977   34978   34979   34977   34978   34979   34980   34981   34982
   34983   34984   34985   34978   34979   34980   34981   34982   34979   34980
   34981   34982   34980   34981   34982   34983   34984   34985   34981   34982
   34983   34984   34985   34982   34983   34984   34985   34983   34984   34985
   34984   34985   34985       0   34987   34988   34989   34990   34991   34992
   34998   34988   34989   34990   34989   34990   34991   34992   34993   34994
   34995   34998   34999   35000   34990   34991   34992   34998   34991   34992
   34993   34994   34995   34996   34997   34998   34999   35000   35001   35002
   34992   34993   34994   34995   34998   34999   35000   34993   34994   34995
   34996   34997   34998   34999   35000   34994   34995   34996   34997   34998
   34995   34996   34997   34998   34996   34997   34998   34997       0   34999
   35000   35001   35002   35003   35004   35005   35000   35001   35002   35001
   35002   35003   35004   35005   35006   35007   35002   35003   35004   35005
   35003   35004   35005   35006   35007   35008   35009   35004   35005   35006
   35007   35005   35006   35007   35006   35007   35008   35009   35010   35011
   35027   35007   35008   35009   35008   35009   35010   35011   35012   35013
   35014   35027   35028   35029   35009   35010   35011   35027   35010   35011
   35012   35013   35014   35015   35016   35017   35027   35028   35029   35030
   35031   35011   35012   35013   35014   35027   35028   35029   35012   35013
   35014   35015   35016   35017   35018   35019   35020   35027   35028   35029
   35013   35014   35015   35016   35017   35027   35014   35015   35016   35017
   35027   35015   35016   35017   35018   35019   35020   35021   35022   35023
   35027   35016   35017   35018   35019   35020   35017   35018   35019   35020
   35018   35019   35020   35021   35022   35023   35024   35025   35026   35019
   35020   35021   35022   35023   35020   35021   35022   35023   35021   35022
   35023   35024   35025   35026   35022   35023   35024   35025   35026   35023
   35024   35025   35026   35024   35025   35026   35025   35026   35026       0
   35028   35029   35030   35031   35032   35033   35041   35029   35030   35031
   35030   35031   35032   35033   35034   35035   35039   35041   35042   35043
   35031   35032   35033   35041   35032   35033   35034   35035   35036   35037
   35038   35039   35040   35041   35042   35043   35044   35045   35033   35034
   35035   35039   35041   35042   35043   35034   35035   35036   35037   35038
   35039   35040   35041   35042   35043   35035   35036   35037   35038   35039
   35040   35041   35036   35037   35038   35039   35040   35041   35037   35038
   35039   35038   35039   35039   35040   35041       0   35042   35043   35044
   35045   35046   35047   35060   35043   35044   35045   35044   35045   35046
   35047   35048   35049   35050   35060   35061   35062   35045   35046   35047
   35060   35046   35047   35048   35049   35050   35051   35052   35056   35060
   35061   35062   35063   35064   35047   35048   35049   35050   35060   35061
   35062   35048   35049   35050   35051   35052   35053   35054   35055   35056
   35057   35058   35059   35060   35061   35062   35049   35050   35051   35052
   35056   35060   35050   35051   35052   35056   35060   35051   35052   35053
   35054   35055   35056   35057   35058   35059   35060   35052   35053   35054
   35055   35056   35057   35058   35059   35053   35054   35055   35056   35057
   35058   35059   35054   35055   35056   35055   35056   35056   35057   35058
   35059   35058   35059   35059       0   35061   35062   35063   35064   35065
   35066   35074   35062   35063   35064   35063   35064   35065   35066   35067
   35068   35069   35074   35075   35076   35064   35065   35066   35074   35065
   35066   35067   35068   35069   35070   35071   35074   35075   35076   35077
   35078   35066   35067   35068   35069   35074   35075   35076   35067   35068
   35069   35070   35071   35072   35073   35074   35075   35076   35068   35069
   35070   35071   35074   35069   35070   35071   35074   35070   35071   35072
   35073   35074   35071   35072   35073   35072   35073   35073       0   35075
   35076   35077   35078   35079   35080   35086   35076   35077   35078   35077
   35078   35079   35080   35081   35082   35083   35086   35087   35088   35078
   35079   35080   35086   35079   35080   35081   35082   35083   35084   35085
   35086   35087   35088   35089   35090   35080   35081   35082   35083   35086
   35087   35088   35081   35082   35083   35084   35085   35086   35087   35088
   35082   35083   35084   35085   35086   35083   35084   35085   35086   35084
   35085   35086   35085       0   35087   35088   35089   35090   35091   35092
   35101   35088   35089   35090   35089   35090   35091   35092   35093   35094
   35095   35101   35102   35103   35090   35091   35092   35101   35091   35092
   35093   35094   35095   35096   35097   35098   35101   35102   35103   35104
   35105   35092   35093   35094   35095   35101   35102   35103   35093   35094
   35095   35096   35097   35098   35099   35100   35101   35102   35103   35094
   35095   35096   35097   35098   35101   35095   35096   35097   35098   35101
   35096   35097   35098   35099   35100   35101   35097   35098   35099   35100
   35098   35099   35100   35099   35100   35100       0   35102   35103   35104
   35105   35106   35107   35120   35103   35104   35105   35104   35105   35106
   35107   35108   35109   35110   35120   35121   35122   35105   35106   35107
   35120   35106   35107   35108   35109   35110   35111   35112   35116   35120
   35121   35122   35123   35124   35107   35108   35109   35110   35120   35121
   35122   35108   35109   35110   35111   35112   35113   35114   35115   35116
   35117   35118   35119   35120   35121   35122   35109   35110   35111   35112
   35116   35120   35110   35111   35112   35116   35120   35111   35112   35113
   35114   35115   35116   35117   35118   35119   35120   35112   35113   35114
   35115   35116   35117   35118   35119   35113   35114   35115   35116   35117
   35118   35119   35114   35115   35116   35115   35116   35116   35117   35118
   35119   35118   35119   35119       0   35121   35122   35123   35124   35125
   35126   35135   35122   35123   35124   35123   35124   35125   35126   35127
   35128   35129   35135   35136   35137   35124   35125   35126   35135   35125
   35126   35127   35128   35129   35130   35131   35132   35135   35136   35137
   35138   35139   35126   35127   35128   35129   35135   35136   35137   35127
   35128   35129   35130   35131   35132   35133   35134   35135   35136   35137
   35128   35129   35130   35131   35132   35135   35129   35130   35131   35132
   35135   35130   35131   35132   35133   35134   35135   35131   35132   35133
   35134   35132   35133   35134   35133   35134   35134       0   35136   35137
   35138   35139   35140   35141   35154   35137   35138   35139   35138   35139
   35140   35141   35142   35143   35147   35154   35155   35156   35139   35140
   35141   35154   35140   35141   35142   35143   35144   35145   35146   35147
   35148   35149   35150   35154   35155   35156   35157   35158   35141   35142
   35143   35147   35154   35155   35156   35142   35143   35144   35145   35146
   35147   35148   35149   35150   35151   35152   35153   35154   35155   35156
   35143   35144   35145   35146   35147   35148   35149   35150   35154   35144
   35145   35146   35147   35148   35149   35150   35154   35145   35146   35147
   35146   35147   35147   35148   35149   35150   35151   35152   35153   35154
   35149   35150   35151   35152   35153   35150   35151   35152   35153   35151
   35152   35153   35152   35153   35153       0   35155   35156   35157   35158
   35159   35160   35173   35156   35157   35158   35157   35158   35159   35160
   35161   35162   35166   35173   35174   35175   35158   35159   35160   35173
   35159   35160   35161   35162   35163   35164   35165   35166   35167   35168
   35169   35173   35174   35175   35176   35177   35160   35161   35162   35166
   35173   35174   35175   35161   35162   35163   35164   35165   35166   35167
   35168   35169   35170   35171   35172   35173   35174   35175   35162   35163
   35164   35165   35166   35167   35168   35169   35173   35163   35164   35165
   35166   35167   35168   35169   35173   35164   35165   35166   35165   35166
   35166   35167   35168   35169   35170   35171   35172   35173   35168   35169
   35170   35171   35172   35169   35170   35171   35172   35170   35171   35172
   35171   35172   35172       0   35174   35175   35176   35177   35178   35179
   35188   35175   35176   35177   35176   35177   35178   35179   35180   35181
   35182   35188   35189   35190   35177   35178   35179   35188   35178   35179
   35180   35181   35182   35183   35184   35185   35188   35189   35190   35191
   35192   35179   35180   35181   35182   35188   35189   35190   35180   35181
   35182   35183   35184   35185   35186   35187   35188   35189   35190   35181
   35182   35183   35184   35185   35188   35182   35183   35184   35185   35188
   35183   35184   35185   35186   35187   35188   35184   35185   35186   35187
   35185   35186   35187   35186   35187   35187       0   35189   35190   35191
   35192   35193   35194   35195   35190   35191   35192   35191   35192   35193
   35194   35195   35196   35197   35192   35193   35194   35195   35193   35194
   35195   35196   35197   35198   35199   35194   35195   35196   35197   35195
   35196   35197   35196   35197   35198   35199   35200   35201   35212   35197
   35198   35199   35198   35199   35200   35201   35202   35203   35204   35212
   35213   35214   35199   35200   35201   35212   35200   35201   35202   35203
   35204   35205   35206   35207   35212   35213   35214   35215   35216   35201
   35202   35203   35204   35212   35213   35214   35202   35203   35204   35205
   35206   35207   35208   35212   35213   35214   35203   35204   35205   35206
   35207   35212   35204   35205   35206   35207   35212   35205   35206   35207
   35208   35209   35210   35211   35212   35206   35207   35208   35207   35208
   35208   35209   35210   35211   35209   35210   35211   35210   35211   35211
       0   35213   35214   35215   35216   35217   35218   35234   35214   35215
   35216   35215   35216   35217   35218   35219   35220   35221   35234   35235
   35236   35216   35217   35218   35234   35217   35218   35219   35220   35221
   35222   35223   35224   35234   35235   35236   35237   35238   35218   35219
   35220   35221   35234   35235   35236   35219   35220   35221   35222   35223
   35224   35225   35226   35227   35234   35235   35236   35220   35221   35222
   35223   35224   35234   35221   35222   35223   35224   35234   35222   35223
   35224   35225   35226   35227   35228   35229   35230   35234   35223   35224
   35225   35226   35227   35224   35225   35226   35227   35225   35226   35227
   35228   35229   35230   35231   35232   35233   35226   35227   35228   35229
   35230   35227   35228   35229   35230   35228   35229   35230   35231   35232
   35233   35229   35230   35231   35232   35233   35230   35231   35232   35233
   35231   35232   35233   35232   35233   35233       0   35235   35236   35237
   35238   35239   35240   35254   35236   35237   35238   35237   35238   35239
   35240   35241   35242   35243   35254   35255   35256   35238   35239   35240
   35254   35239   35240   35241   35242   35243   35244   35252   35254   35255
   35256   35257   35258   35240   35241   35242   35243   35254   35255   35256
   35241   35242   35243   35244   35245   35246   35250   35252   35253   35254
   35255   35256   35242   35243   35244   35252   35254   35243   35244   35252
   35254   35244   35245   35246   35247   35248   35250   35251   35252   35253
   35254   35245   35246   35247   35248   35249   35250   35252   35253   35246
   35247   35248   35252   35247   35248   35249   35250   35251   35252   35248
   35249   35250   35249   35250   35251   35252   35253   35250   35251   35252
   35251   35252   35253   35252   35253   35253       0   35255   35256   35257
   35258   35259   35260   35266   35256   35257   35258   35257   35258   35259
   35260   35261   35262   35263   35266   35267   35268   35258   35259   35260
   35266   35259   35260   35261   35262   35263   35264   35265   35266   35267
   35268   35269   35270   35260   35261   35262   35263   35266   35267   35268
   35261   35262   35263   35264   35265   35266   35267   35268   35262   35263
   35264   35265   35266   35263   35264   35265   35266   35264   35265   35266
   35265       0   35267   35268   35269   35270   35271   35272   35290   35268
   35269   35270   35269   35270   35271   35272   35273   35274   35275   35290
   35291   35292   35270   35271   35272   35290   35271   35272   35273   35274
   35275   35276   35277   35278   35290   35291   35292   35293   35294   35272
   35273   35274   35275   35290   35291   35292   35273   35274   35275   35276
   35277   35278   35279   35280   35281   35290   35291   35292   35274   35275
   35276   35277   35278   35290   35275   35276   35277   35278   35290   35276
   35277   35278   35279   35280   35281   35282   35283   35290   35277   35278
   35279   35280   35281   35278   35279   35280   35281   35279   35280   35281
   35282   35283   35284   35287   35280   35281   35282   35283   35281   35282
   35283   35282   35283   35284   35285   35286   35287   35288   35289   35283
   35284   35287   35284   35285   35286   35287   35288   35289   35285   35286
   35287   35288   35289   35286   35287   35287   35288   35289   35289       0
   35291   35292   35293   35294   35295   35296   35297   35292   35293   35294
   35293   35294   35295   35296   35297   35298   35299   35294   35295   35296
   35297   35295   35296   35297   35298   35299   35300   35301   35296   35297
   35298   35299   35297   35298   35299   35298   35299   35300   35301   35302
   35303   35318   35299   35300   35301   35300   35301   35302   35303   35304
   35305   35306   35318   35319   35320   35301   35302   35303   35318   35302
   35303   35304   35305   35306   35307   35316   35318   35319   35320   35321
   35322   35303   35304   35305   35306   35318   35319   35320   35304   35305
   35306   35307   35308   35309   35314   35316   35317   35318   35319   35320
   35305   35306   35307   35316   35318   35306   35307   35316   35318   35307
   35308   35309   35310   35311   35314   35315   35316   35317   35318   35308
   35309   35310   35311   35312   35314   35316   35317   35309   35310   35311
   35316   35310   35311   35312   35313   35314   35315   35316   35311   35312
   35314   35312   35313   35314   35315   35316   35317   35313   35314   35315
   35316   35314   35315   35316   35317   35316   35317   35317       0   35319
   35320   35321   35322   35323   35324   35337   35320   35321   35322   35321
   35322   35323   35324   35325   35326   35330   35337   35338   35339   35322
   35323   35324   35337   35323   35324   35325   35326   35327   35328   35329
   35330   35331   35332   35333   35337   35338   35339   35340   35341   35324
   35325   35326   35330   35337   35338   35339   35325   35326   35327   35328
   35329   35330   35331   35332   35333   35334   35335   35336   35337   35338
   35339   35326   35327   35328   35329   35330   35331   35332   35333   35337
   35327   35328   35329   35330   35331   35332   35333   35337   35328   35329
   35330   35329   35330   35330   35331   35332   35333   35334   35335   35336
   35337   35332   35333   35334   35335   35336   35333   35334   35335   35336
   35334   35335   35336   35335   35336   35336       0   35338   35339   35340
   35341   35342   35343   35348   35339   35340   35341   35340   35341   35342
   35343   35344   35345   35346   35348   35349   35350   35341   35342   35343
   35348   35342   35343   35344   35345   35346   35347   35348   35349   35350
   35351   35360   35343   35344   35345   35346   35348   35349   35350   35344
   35345   35346   35347   35348   35349   35350   35345   35346   35347   35348
   35346   35347   35348   35347   35348       0   35349   35350   35351   35352
   35353   35354   35357   35360   35361   35362   35350   35351   35360   35351
   35352   35353   35354   35355   35356   35357   35358   35359   35360   35361
   35362   35363   35364   35352   35353   35354   35355   35356   35357   35358
   35359   35360   35361   35362   35353   35354   35355   35356   35357   35360
   35354   35355   35356   35357   35360   35355   35356   35357   35358   35359
   35360   35361   35362   35356   35357   35358   35359   35360   35357   35358
   35359   35360   35358   35359   35360   35361   35362   35363   35364   35359
   35360   35361   35362   35360   35361   35362   35361   35362   35363   35364
   35365   35366   35362   35363   35364   35363   35364   35365   35366   35367
   35368   35383   35364   35365   35366   35365   35366   35367   35368   35369
   35370   35371   35383   35384   35385   35366   35367   35368   35383   35367
   35368   35369   35370   35371   35372   35381   35383   35384   35385   35386
   35387   35368   35369   35370   35371   35383   35384   35385   35369   35370
   35371   35372   35373   35374   35379   35381   35382   35383   35384   35385
   35370   35371   35372   35381   35383   35371   35372   35381   35383   35372
   35373   35374   35375   35376   35379   35380   35381   35382   35383   35373
   35374   35375   35376   35377   35379   35381   35382   35374   35375   35376
   35381   35375   35376   35377   35378   35379   35380   35381   35376   35377
   35379   35377   35378   35379   35380   35381   35382   35378   35379   35380
   35381   35379   35380   35381   35382   35381   35382   35382       0   35384
   35385   35386   35387   35388   35389   35403   35385   35386   35387   35386
   35387   35388   35389   35390   35391   35392   35403   35404   35405   35387
   35388   35389   35403   35388   35389   35390   35391   35392   35393   35401
   35403   35404   35405   35406   35407   35389   35390   35391   35392   35403
   35404   35405   35390   35391   35392   35393   35394   35395   35399   35401
   35402   35403   35404   35405   35391   35392   35393   35401   35403   35392
   35393   35401   35403   35393   35394   35395   35396   35397   35399   35400
   35401   35402   35403   35394   35395   35396   35397   35398   35399   35401
   35402   35395   35396   35397   35401   35396   35397   35398   35399   35400
   35401   35397   35398   35399   35398   35399   35400   35401   35402   35399
   35400   35401   35400   35401   35402   35401   35402   35402       0   35404
   35405   35406   35407   35408   35409   35422   35405   35406   35407   35406
   35407   35408   35409   35410   35411   35415   35422   35423   35424   35407
   35408   35409   35422   35408   35409   35410   35411   35412   35413   35414
   35415   35416   35417   35418   35422   35423   35424   35425   35426   35409
   35410   35411   35415   35422   35423   35424   35410   35411   35412   35413
   35414   35415   35416   35417   35418   35419   35420   35421   35422   35423
   35424   35411   35412   35413   35414   35415   35416   35417   35418   35422
   35412   35413   35414   35415   35416   35417   35418   35422   35413   35414
   35415   35414   35415   35415   35416   35417   35418   35419   35420   35421
   35422   35417   35418   35419   35420   35421   35418   35419   35420   35421
   35419   35420   35421   35420   35421   35421       0   35423   35424   35425
   35426   35427   35428   35436   35424   35425   35426   35425   35426   35427
   35428   35429   35430   35431   35436   35437   35438   35426   35427   35428
   35436   35427   35428   35429   35430   35431   35432   35433   35436   35437
   35438   35439   35440   35428   35429   35430   35431   35436   35437   35438
   35429   35430   35431   35432   35433   35434   35435   35436   35437   35438
   35430   35431   35432   35433   35436   35431   35432   35433   35436   35432
   35433   35434   35435   35436   35433   35434   35435   35434   35435   35435
       0   35437   35438   35439   35440   35441   35442   35450   35438   35439
   35440   35439   35440   35441   35442   35443   35444   35448   35450   35451
   35452   35440   35441   35442   35450   35441   35442   35443   35444   35445
   35446   35447   35448   35449   35450   35451   35452   35453   35454   35442
   35443   35444   35448   35450   35451   35452   35443   35444   35445   35446
   35447   35448   35449   35450   35451   35452   35444   35445   35446   35447
   35448   35449   35450   35445   35446   35447   35448   35449   35450   35446
   35447   35448   35447   35448   35448   35449   35450       0   35451   35452
   35453   35454   35455   35456   35461   35452   35453   35454   35453   35454
   35455   35456   35457   35458   35459   35461   35462   35463   35454   35455
   35456   35461   35455   35456   35457   35458   35459   35460   35461   35462
   35463   35464   35465   35456   35457   35458   35459   35461   35462   35463
   35457   35458   35459   35460   35461   35462   35463   35458   35459   35460
   35461   35459   35460   35461   35460   35461       0   35462   35463   35464
   35465   35466   35467   35483   35463   35464   35465   35464   35465   35466
   35467   35468   35469   35470   35483   35484   35485   35465   35466   35467
   35483   35466   35467   35468   35469   35470   35471   35472   35473   35483
   35484   35485   35486   35487   35467   35468   35469   35470   35483   35484
   35485   35468   35469   35470   35471   35472   35473   35474   35475   35476
   35483   35484   35485   35469   35470   35471   35472   35473   35483   35470
   35471   35472   35473   35483   35471   35472   35473   35474   35475   35476
   35477   35478   35479   35483   35472   35473   35474   35475   35476   35473
   35474   35475   35476   35474   35475   35476   35477   35478   35479   35480
   35481   35482   35475   35476   35477   35478   35479   35476   35477   35478
   35479   35477   35478   35479   35480   35481   35482   35478   35479   35480
   35481   35482   35479   35480   35481   35482   35480   35481   35482   35481
   35482   35482       0   35484   35485   35486   35487   35488   35489   35490
   35485   35486   35487   35486   35487   35488   35489   35490   35491   35492
   35487   35488   35489   35490   35488   35489   35490   35491   35492   35493
   35494   35489   35490   35491   35492   35490   35491   35492   35491   35492
   35493   35494   35495   35496   35507   35492   35493   35494   35493   35494
   35495   35496   35497   35498   35499   35507   35508   35509   35494   35495
   35496   35507   35495   35496   35497   35498   35499   35500   35501   35502
   35507   35508   35509   35510   35511   35496   35497   35498   35499   35507
   35508   35509   35497   35498   35499   35500   35501   35502   35503   35504
   35507   35508   35509   35498   35499   35500   35501   35502   35507   35499
   35500   35501   35502   35507   35500   35501   35502   35503   35504   35505
   35506   35507   35501   35502   35503   35504   35502   35503   35504   35503
   35504   35505   35506   35504   35505   35506   35505   35506   35506       0
   35508   35509   35510   35511   35512   35513   35529   35509   35510   35511
   35510   35511   35512   35513   35514   35515   35516   35529   35530   35531
   35511   35512   35513   35529   35512   35513   35514   35515   35516   35517
   35518   35519   35529   35530   35531   35532   35533   35513   35514   35515
   35516   35529   35530   35531   35514   35515   35516   35517   35518   35519
   35520   35521   35522   35529   35530   35531   35515   35516   35517   35518
   35519   35529   35516   35517   35518   35519   35529   35517   35518   35519
   35520   35521   35522   35523   35524   35525   35529   35518   35519   35520
   35521   35522   35519   35520   35521   35522   35520   35521   35522   35523
   35524   35525   35526   35527   35528   35521   35522   35523   35524   35525
   35522   35523   35524   35525   35523   35524   35525   35526   35527   35528
   35524   35525   35526   35527   35528   35525   35526   35527   35528   35526
   35527   35528   35527   35528   35528       0   35530   35531   35532   35533
   35534   35535   35540   35531   35532   35533   35532   35533   35534   35535
   35536   35537   35538   35540   35541   35542   35533   35534   35535   35540
   35534   35535   35536   35537   35538   35539   35540   35541   35542   35543
   35544   35535   35536   35537   35538   35540   35541   35542   35536   35537
   35538   35539   35540   35541   35542   35537   35538   35539   35540   35538
   35539   35540   35539   35540       0   35541   35542   35543   35544   35545
   35546   35555   35542   35543   35544   35543   35544   35545   35546   35547
   35548   35549   35555   35556   35557   35544   35545   35546   35555   35545
   35546   35547   35548   35549   35550   35551   35552   35555   35556   35557
   35558   35559   35546   35547   35548   35549   35555   35556   35557   35547
   35548   35549   35550   35551   35552   35553   35554   35555   35556   35557
   35548   35549   35550   35551   35552   35555   35549   35550   35551   35552
   35555   35550   35551   35552   35553   35554   35555   35551   35552   35553
   35554   35552   35553   35554   35553   35554   35554       0   35556   35557
   35558   35559   35560   35561   35575   35557   35558   35559   35558   35559
   35560   35561   35562   35563   35564   35575   35576   35577   35559   35560
   35561   35575   35560   35561   35562   35563   35564   35565   35573   35575
   35576   35577   35578   35579   35561   35562   35563   35564   35575   35576
   35577   35562   35563   35564   35565   35566   35567   35571   35573   35574
   35575   35576   35577   35563   35564   35565   35573   35575   35564   35565
   35573   35575   35565   35566   35567   35568   35569   35571   35572   35573
   35574   35575   35566   35567   35568   35569   35570   35571   35573   35574
   35567   35568   35569   35573   35568   35569   35570   35571   35572   35573
   35569   35570   35571   35570   35571   35572   35573   35574   35571   35572
   35573   35572   35573   35574   35573   35574   35574       0   35576   35577
   35578   35579   35580   35581   35592   35577   35578   35579   35578   35579
   35580   35581   35582   35583   35584   35592   35593   35594   35579   35580
   35581   35592   35580   35581   35582   35583   35584   35585   35586   35587
   35592   35593   35594   35595   35596   35581   35582   35583   35584   35592
   35593   35594   35582   35583   35584   35585   35586   35587   35588   35589
   35592   35593   35594   35583   35584   35585   35586   35587   35592   35584
   35585   35586   35587   35592   35585   35586   35587   35588   35589   35590
   35591   35592   35586   35587   35588   35589   35587   35588   35589   35588
   35589   35590   35591   35589   35590   35591   35590   35591   35591       0
   35593   35594   35595   35596   35597   35598   35604   35594   35595   35596
   35595   35596   35597   35598   35599   35600   35601   35604   35605   35606
   35596   35597   35598   35604   35597   35598   35599   35600   35601   35602
   35603   35604   35605   35606   35607   35608   35598   35599   35600   35601
   35604   35605   35606   35599   35600   35601   35602   35603   35604   35605
   35606   35600   35601   35602   35603   35604   35601   35602   35603   35604
   35602   35603   35604   35603       0   35605   35606   35607   35608   35609
   35610   35614   35606   35607   35608   35607   35608   35609   35610   35611
   35612   35613   35614   35615   35616   35608   35609   35610   35614   35609
   35610   35611   35612   35613   35614   35615   35616   35617   35618   35610
   35611   35612   35613   35614   35615   35616   35611   35612   35613   35614
   35615   35616   35612   35613   35614   35613   35614   35614   35615   35616
   35617   35618   35619   35620   35635   35616   35617   35618   35617   35618
   35619   35620   35621   35622   35623   35635   35636   35637   35618   35619
   35620   35635   35619   35620   35621   35622   35623   35624   35633   35635
   35636   35637   35638   35639   35620   35621   35622   35623   35635   35636
   35637   35621   35622   35623   35624   35625   35626   35631   35633   35634
   35635   35636   35637   35622   35623   35624   35633   35635   35623   35624
   35633   35635   35624   35625   35626   35627   35628   35631   35632   35633
   35634   35635   35625   35626   35627   35628   35629   35631   35633   35634
   35626   35627   35628   35633   35627   35628   35629   35630   35631   35632
   35633   35628   35629   35631   35629   35630   35631   35632   35633   35634
   35630   35631   35632   35633   35631   35632   35633   35634   35633   35634
   35634       0   35636   35637   35638   35639   35640   35641   35651   35637
   35638   35639   35638   35639   35640   35641   35642   35643   35647   35651
   35652   35653   35639   35640   35641   35651   35640   35641   35642   35643
   35644   35645   35646   35647   35648   35649   35650   35651   35652   35653
   35654   35655   35641   35642   35643   35647   35651   35652   35653   35642
   35643   35644   35645   35646   35647   35648   35649   35650   35651   35652
   35653   35643   35644   35645   35646   35647   35648   35649   35650   35651
   35644   35645   35646   35647   35648   35649   35650   35651   35645   35646
   35647   35646   35647   35647   35648   35649   35650   35651   35649   35650
   35650       0   35652   35653   35654   35655   35656   35657   35670   35653
   35654   35655   35654   35655   35656   35657   35658   35659   35660   35670
   35671   35672   35655   35656   35657   35670   35656   35657   35658   35659
   35660   35661   35662   35666   35670   35671   35672   35673   35674   35657
   35658   35659   35660   35670   35671   35672   35658   35659   35660   35661
   35662   35663   35664   35665   35666   35667   35668   35669   35670   35671
   35672   35659   35660   35661   35662   35666   35670   35660   35661   35662
   35666   35670   35661   35662   35663   35664   35665   35666   35667   35668
   35669   35670   35662   35663   35664   35665   35666   35667   35668   35669
   35663   35664   35665   35666   35667   35668   35669   35664   35665   35666
   35665   35666   35666   35667   35668   35669   35668   35669   35669       0
   35671   35672   35673   35674   35675   35676   35689   35672   35673   35674
   35673   35674   35675   35676   35677   35678   35679   35689   35690   35691
   35674   35675   35676   35689   35675   35676   35677   35678   35679   35680
   35681   35685   35689   35690   35691   35692   35693   35676   35677   35678
   35679   35689   35690   35691   35677   35678   35679   35680   35681   35682
   35683   35684   35685   35686   35687   35688   35689   35690   35691   35678
   35679   35680   35681   35685   35689   35679   35680   35681   35685   35689
   35680   35681   35682   35683   35684   35685   35686   35687   35688   35689
   35681   35682   35683   35684   35685   35686   35687   35688   35682   35683
   35684   35685   35686   35687   35688   35683   35684   35685   35684   35685
   35685   35686   35687   35688   35687   35688   35688       0   35690   35691
   35692   35693   35694   35695   35700   35691   35692   35693   35692   35693
   35694   35695   35696   35697   35698   35700   35701   35702   35693   35694
   35695   35700   35694   35695   35696   35697   35698   35699   35700   35701
   35702   35703   35704   35695   35696   35697   35698   35700   35701   35702
   35696   35697   35698   35699   35700   35701   35702   35697   35698   35699
   35700   35698   35699   35700   35699   35700       0   35701   35702   35703
   35704   35705   35706   35715   35702   35703   35704   35703   35704   35705
   35706   35707   35708   35709   35715   35716   35717   35704   35705   35706
   35715   35705   35706   35707   35708   35709   35710   35711   35712   35715
   35716   35717   35718   35719   35706   35707   35708   35709   35715   35716
   35717   35707   35708   35709   35710   35711   35712   35713   35714   35715
   35716   35717   35708   35709   35710   35711   35712   35715   35709   35710
   35711   35712   35715   35710   35711   35712   35713   35714   35715   35711
   35712   35713   35714   35712   35713   35714   35713   35714   35714       0
   35716   35717   35718   35719   35720   35721   35737   35717   35718   35719
   35718   35719   35720   35721   35722   35723   35724   35737   35738   35739
   35719   35720   35721   35737   35720   35721   35722   35723   35724   35725
   35726   35727   35737   35738   35739   35740   35741   35721   35722   35723
   35724   35737   35738   35739   35722   35723   35724   35725   35726   35727
   35728   35729   35730   35737   35738   35739   35723   35724   35725   35726
   35727   35737   35724   35725   35726   35727   35737   35725   35726   35727
   35728   35729   35730   35731   35732   35733   35737   35726   35727   35728
   35729   35730   35727   35728   35729   35730   35728   35729   35730   35731
   35732   35733   35734   35735   35736   35729   35730   35731   35732   35733
   35730   35731   35732   35733   35731   35732   35733   35734   35735   35736
   35732   35733   35734   35735   35736   35733   35734   35735   35736   35734
   35735   35736   35735   35736   35736       0   35738   35739   35740   35741
   35742   35743   35759   35739   35740   35741   35740   35741   35742   35743
   35744   35745   35746   35759   35760   35761   35741   35742   35743   35759
   35742   35743   35744   35745   35746   35747   35748   35749   35759   35760
   35761   35762   35763   35743   35744   35745   35746   35759   35760   35761
   35744   35745   35746   35747   35748   35749   35750   35751   35752   35759
   35760   35761   35745   35746   35747   35748   35749   35759   35746   35747
   35748   35749   35759   35747   35748   35749   35750   35751   35752   35753
   35754   35755   35759   35748   35749   35750   35751   35752   35749   35750
   35751   35752   35750   35751   35752   35753   35754   35755   35756   35757
   35758   35751   35752   35753   35754   35755   35752   35753   35754   35755
   35753   35754   35755   35756   35757   35758   35754   35755   35756   35757
   35758   35755   35756   35757   35758   35756   35757   35758   35757   35758
   35758       0   35760   35761   35762   35763   35764   35765   35778   35761
   35762   35763   35762   35763   35764   35765   35766   35767   35771   35778
   35779   35780   35763   35764   35765   35778   35764   35765   35766   35767
   35768   35769   35770   35771   35772   35773   35774   35778   35779   35780
   35781   35782   35765   35766   35767   35771   35778   35779   35780   35766
   35767   35768   35769   35770   35771   35772   35773   35774   35775   35776
   35777   35778   35779   35780   35767   35768   35769   35770   35771   35772
   35773   35774   35778   35768   35769   35770   35771   35772   35773   35774
   35778   35769   35770   35771   35770   35771   35771   35772   35773   35774
   35775   35776   35777   35778   35773   35774   35775   35776   35777   35774
   35775   35776   35777   35775   35776   35777   35776   35777   35777       0
   35779   35780   35781   35782   35783   35784   35789   35780   35781   35782
   35781   35782   35783   35784   35785   35786   35787   35789   35790   35791
   35782   35783   35784   35789   35783   35784   35785   35786   35787   35788
   35789   35790   35791   35792   35793   35784   35785   35786   35787   35789
   35790   35791   35785   35786   35787   35788   35789   35790   35791   35786
   35787   35788   35789   35787   35788   35789   35788   35789       0   35790
   35791   35792   35793   35794   35795   35800   35791   35792   35793   35792
   35793   35794   35795   35796   35797   35798   35800   35801   35802   35793
   35794   35795   35800   35794   35795   35796   35797   35798   35799   35800
   35801   35802   35803   35804   35795   35796   35797   35798   35800   35801
   35802   35796   35797   35798   35799   35800   35801   35802   35797   35798
   35799   35800   35798   35799   35800   35799   35800       0   35801   35802
   35803   35804   35805   35806   35819   35802   35803   35804   35803   35804
   35805   35806   35807   35808   35812   35819   35820   35821   35804   35805
   35806   35819   35805   35806   35807   35808   35809   35810   35811   35812
   35813   35814   35815   35819   35820   35821   35822   35823   35806   35807
   35808   35812   35819   35820   35821   35807   35808   35809   35810   35811
   35812   35813   35814   35815   35816   35817   35818   35819   35820   35821
   35808   35809   35810   35811   35812   35813   35814   35815   35819   35809
   35810   35811   35812   35813   35814   35815   35819   35810   35811   35812
   35811   35812   35812   35813   35814   35815   35816   35817   35818   35819
   35814   35815   35816   35817   35818   35815   35816   35817   35818   35816
   35817   35818   35817   35818   35818       0   35820   35821   35822   35823
   35824   35825   35836   35821   35822   35823   35822   35823   35824   35825
   35826   35827   35828   35836   35837   35838   35823   35824   35825   35836
   35824   35825   35826   35827   35828   35829   35830   35831   35836   35837
   35838   35839   35840   35825   35826   35827   35828   35836   35837   35838
   35826   35827   35828   35829   35830   35831   35832   35833   35836   35837
   35838   35827   35828   35829   35830   35831   35836   35828   35829   35830
   35831   35836   35829   35830   35831   35832   35833   35834   35835   35836
   35830   35831   35832   35833   35831   35832   35833   35832   35833   35834
   35835   35833   35834   35835   35834   35835   35835       0   35837   35838
   35839   35840   35841   35842   35847   35838   35839   35840   35839   35840
   35841   35842   35843   35844   35845   35847   35848   35849   35840   35841
   35842   35847   35841   35842   35843   35844   35845   35846   35847   35848
   35849   35850   35851   35842   35843   35844   35845   35847   35848   35849
   35843   35844   35845   35846   35847   35848   35849   35844   35845   35846
   35847   35845   35846   35847   35846   35847       0   35848   35849   35850
   35851   35852   35853   35866   35849   35850   35851   35850   35851   35852
   35853   35854   35855   35859   35866   35867   35868   35851   35852   35853
   35866   35852   35853   35854   35855   35856   35857   35858   35859   35860
   35861   35862   35866   35867   35868   35869   35870   35853   35854   35855
   35859   35866   35867   35868   35854   35855   35856   35857   35858   35859
   35860   35861   35862   35863   35864   35865   35866   35867   35868   35855
   35856   35857   35858   35859   35860   35861   35862   35866   35856   35857
   35858   35859   35860   35861   35862   35866   35857   35858   35859   35858
   35859   35859   35860   35861   35862   35863   35864   35865   35866   35861
   35862   35863   35864   35865   35862   35863   35864   35865   35863   35864
   35865   35864   35865   35865       0   35867   35868   35869   35870   35871
   35872   35882   35868   35869   35870   35869   35870   35871   35872   35873
   35874   35878   35882   35883   35884   35870   35871   35872   35882   35871
   35872   35873   35874   35875   35876   35877   35878   35879   35880   35881
   35882   35883   35884   35885   35894   35872   35873   35874   35878   35882
   35883   35884   35873   35874   35875   35876   35877   35878   35879   35880
   35881   35882   35883   35884   35874   35875   35876   35877   35878   35879
   35880   35881   35882   35875   35876   35877   35878   35879   35880   35881
   35882   35876   35877   35878   35877   35878   35878   35879   35880   35881
   35882   35880   35881   35881       0   35883   35884   35885   35886   35887
   35888   35891   35894   35895   35896   35884   35885   35894   35885   35886
   35887   35888   35889   35890   35891   35892   35893   35894   35895   35896
   35897   35898   35886   35887   35888   35889   35890   35891   35892   35893
   35894   35895   35896   35887   35888   35889   35890   35891   35894   35888
   35889   35890   35891   35894   35889   35890   35891   35892   35893   35894
   35895   35896   35890   35891   35892   35893   35894   35891   35892   35893
   35894   35892   35893   35894   35895   35896   35897   35898   35893   35894
   35895   35896   35894   35895   35896   35895   35896   35897   35898   35899
   35900   35896   35897   35898   35897   35898   35899   35900   35901   35902
   35906   35898   35899   35900   35899   35900   35901   35902   35903   35904
   35905   35906   35907   35908   35900   35901   35902   35906   35901   35902
   35903   35904   35905   35906   35907   35908   35909   35910   35902   35903
   35904   35905   35906   35907   35908   35903   35904   35905   35906   35907
   35908   35904   35905   35906   35905   35906   35906   35907   35908   35909
   35910   35911   35912   35925   35908   35909   35910   35909   35910   35911
   35912   35913   35914   35915   35925   35926   35927   35910   35911   35912
   35925   35911   35912   35913   35914   35915   35916   35917   35921   35925
   35926   35927   35928   35929   35912   35913   35914   35915   35925   35926
   35927   35913   35914   35915   35916   35917   35918   35919   35920   35921
   35922   35923   35924   35925   35926   35927   35914   35915   35916   35917
   35921   35925   35915   35916   35917   35921   35925   35916   35917   35918
   35919   35920   35921   35922   35923   35924   35925   35917   35918   35919
   35920   35921   35922   35923   35924   35918   35919   35920   35921   35922
   35923   35924   35919   35920   35921   35920   35921   35921   35922   35923
   35924   35923   35924   35924       0   35926   35927   35928   35929   35930
   35931   35940   35927   35928   35929   35928   35929   35930   35931   35932
   35933   35934   35940   35941   35942   35929   35930   35931   35940   35930
   35931   35932   35933   35934   35935   35936   35937   35940   35941   35942
   35943   35944   35931   35932   35933   35934   35940   35941   35942   35932
   35933   35934   35935   35936   35937   35938   35939   35940   35941   35942
   35933   35934   35935   35936   35937   35940   35934   35935   35936   35937
   35940   35935   35936   35937   35938   35939   35940   35936   35937   35938
   35939   35937   35938   35939   35938   35939   35939       0   35941   35942
   35943   35944   35945   35946   35959   35942   35943   35944   35943   35944
   35945   35946   35947   35948   35952   35959   35960   35961   35944   35945
   35946   35959   35945   35946   35947   35948   35949   35950   35951   35952
   35953   35954   35955   35959   35960   35961   35962   35963   35946   35947
   35948   35952   35959   35960   35961   35947   35948   35949   35950   35951
   35952   35953   35954   35955   35956   35957   35958   35959   35960   35961
   35948   35949   35950   35951   35952   35953   35954   35955   35959   35949
   35950   35951   35952   35953   35954   35955   35959   35950   35951   35952
   35951   35952   35952   35953   35954   35955   35956   35957   35958   35959
   35954   35955   35956   35957   35958   35955   35956   35957   35958   35956
   35957   35958   35957   35958   35958       0   35960   35961   35962   35963
   35964   35965   35969   35961   35962   35963   35962   35963   35964   35965
   35966   35967   35968   35969   35970   35971   35963   35964   35965   35969
   35964   35965   35966   35967   35968   35969   35970   35971   35972   35973
   35965   35966   35967   35968   35969   35970   35971   35966   35967   35968
   35969   35970   35971   35967   35968   35969   35968   35969   35969   35970
   35971   35972   35973   35974   35975   35983   35971   35972   35973   35972
   35973   35974   35975   35976   35977   35978   35983   35984   35985   35973
   35974   35975   35983   35974   35975   35976   35977   35978   35979   35980
   35983   35984   35985   35986   35987   35975   35976   35977   35978   35983
   35984   35985   35976   35977   35978   35979   35980   35981   35982   35983
   35984   35985   35977   35978   35979   35980   35983   35978   35979   35980
   35983   35979   35980   35981   35982   35983   35980   35981   35982   35981
   35982   35982       0   35984   35985   35986   35987   35988   35989   35993
   35985   35986   35987   35986   35987   35988   35989   35990   35991   35992
   35993   35994   35995   35987   35988   35989   35993   35988   35989   35990
   35991   35992   35993   35994   35995   35996   35997   35989   35990   35991
   35992   35993   35994   35995   35990   35991   35992   35993   35994   35995
   35991   35992   35993   35992   35993   35993   35994   35995   35996   35997
   35998   35999   36010   35995   35996   35997   35996   35997   35998   35999
   36000   36001   36002   36010   36011   36012   35997   35998   35999   36010
   35998   35999   36000   36001   36002   36003   36008   36010   36011   36012
   36013   36014   35999   36000   36001   36002   36010   36011   36012   36000
   36001   36002   36003   36004   36006   36008   36009   36010   36011   36012
   36001   36002   36003   36008   36010   36002   36003   36008   36010   36003
   36004   36005   36006   36007   36008   36009   36010   36004   36005   36006
   36007   36008   36009   36005   36006   36007   36008   36009   36006   36007
   36008   36007   36008   36009   36008   36009   36009       0   36011   36012
   36013   36014   36015   36016   36034   36012   36013   36014   36013   36014
   36015   36016   36017   36018   36019   36034   36035   36036   36014   36015
   36016   36034   36015   36016   36017   36018   36019   36020   36021   36022
   36034   36035   36036   36037   36038   36016   36017   36018   36019   36034
   36035   36036   36017   36018   36019   36020   36021   36022   36023   36024
   36025   36034   36035   36036   36018   36019   36020   36021   36022   36034
   36019   36020   36021   36022   36034   36020   36021   36022   36023   36024
   36025   36026   36027   36034   36021   36022   36023   36024   36025   36022
   36023   36024   36025   36023   36024   36025   36026   36027   36028   36031
   36024   36025   36026   36027   36025   36026   36027   36026   36027   36028
   36029   36030   36031   36032   36033   36027   36028   36031   36028   36029
   36030   36031   36032   36033   36029   36030   36031   36032   36033   36030
   36031   36031   36032   36033   36033       0   36035   36036   36037   36038
   36039   36040   36056   36036   36037   36038   36037   36038   36039   36040
   36041   36042   36043   36056   36057   36058   36038   36039   36040   36056
   36039   36040   36041   36042   36043   36044   36045   36046   36056   36057
   36058   36059   36068   36040   36041   36042   36043   36056   36057   36058
   36041   36042   36043   36044   36045   36046   36047   36048   36049   36056
   36057   36058   36042   36043   36044   36045   36046   36056   36043   36044
   36045   36046   36056   36044   36045   36046   36047   36048   36049   36050
   36051   36052   36056   36045   36046   36047   36048   36049   36046   36047
   36048   36049   36047   36048   36049   36050   36051   36052   36053   36054
   36055   36048   36049   36050   36051   36052   36049   36050   36051   36052
   36050   36051   36052   36053   36054   36055   36051   36052   36053   36054
   36055   36052   36053   36054   36055   36053   36054   36055   36054   36055
   36055       0   36057   36058   36059   36060   36061   36062   36065   36068
   36069   36070   36058   36059   36068   36059   36060   36061   36062   36063
   36064   36065   36066   36067   36068   36069   36070   36071   36072   36060
   36061   36062   36063   36064   36065   36066   36067   36068   36069   36070
   36061   36062   36063   36064   36065   36068   36062   36063   36064   36065
   36068   36063   36064   36065   36066   36067   36068   36069   36070   36064
   36065   36066   36067   36068   36065   36066   36067   36068   36066   36067
   36068   36069   36070   36071   36072   36067   36068   36069   36070   36068
   36069   36070   36069   36070   36071   36072   36073   36074   36070   36071
   36072   36071   36072   36073   36074   36075   36076   36089   36072   36073
   36074   36073   36074   36075   36076   36077   36078   36079   36089   36090
   36091   36074   36075   36076   36089   36075   36076   36077   36078   36079
   36080   36081   36085   36089   36090   36091   36092   36093   36076   36077
   36078   36079   36089   36090   36091   36077   36078   36079   36080   36081
   36082   36083   36084   36085   36086   36087   36088   36089   36090   36091
   36078   36079   36080   36081   36085   36089   36079   36080   36081   36085
   36089   36080   36081   36082   36083   36084   36085   36086   36087   36088
   36089   36081   36082   36083   36084   36085   36086   36087   36088   36082
   36083   36084   36085   36086   36087   36088   36083   36084   36085   36084
   36085   36085   36086   36087   36088   36087   36088   36088       0   36090
   36091   36092   36093   36094   36095   36105   36091   36092   36093   36092
   36093   36094   36095   36096   36097   36101   36105   36106   36107   36093
   36094   36095   36105   36094   36095   36096   36097   36098   36099   36100
   36101   36102   36103   36104   36105   36106   36107   36108   36109   36095
   36096   36097   36101   36105   36106   36107   36096   36097   36098   36099
   36100   36101   36102   36103   36104   36105   36106   36107   36097   36098
   36099   36100   36101   36102   36103   36104   36105   36098   36099   36100
   36101   36102   36103   36104   36105   36099   36100   36101   36100   36101
   36101   36102   36103   36104   36105   36103   36104   36104       0   36106
   36107   36108   36109   36110   36111   36124   36107   36108   36109   36108
   36109   36110   36111   36112   36113   36117   36124   36125   36126   36109
   36110   36111   36124   36110   36111   36112   36113   36114   36115   36116
   36117   36118   36119   36120   36124   36125   36126   36127   36128   36111
   36112   36113   36117   36124   36125   36126   36112   36113   36114   36115
   36116   36117   36118   36119   36120   36121   36122   36123   36124   36125
   36126   36113   36114   36115   36116   36117   36118   36119   36120   36124
   36114   36115   36116   36117   36118   36119   36120   36124   36115   36116
   36117   36116   36117   36117   36118   36119   36120   36121   36122   36123
   36124   36119   36120   36121   36122   36123   36120   36121   36122   36123
   36121   36122   36123   36122   36123   36123       0   36125   36126   36127
   36128   36129   36130   36143   36126   36127   36128   36127   36128   36129
   36130   36131   36132   36136   36143   36144   36145   36128   36129   36130
   36143   36129   36130   36131   36132   36133   36134   36135   36136   36137
   36138   36139   36143   36144   36145   36146   36147   36130   36131   36132
   36136   36143   36144   36145   36131   36132   36133   36134   36135   36136
   36137   36138   36139   36140   36141   36142   36143   36144   36145   36132
   36133   36134   36135   36136   36137   36138   36139   36143   36133   36134
   36135   36136   36137   36138   36139   36143   36134   36135   36136   36135
   36136   36136   36137   36138   36139   36140   36141   36142   36143   36138
   36139   36140   36141   36142   36139   36140   36141   36142   36140   36141
   36142   36141   36142   36142       0   36144   36145   36146   36147   36148
   36149   36153   36145   36146   36147   36146   36147   36148   36149   36150
   36151   36152   36153   36154   36155   36147   36148   36149   36153   36148
   36149   36150   36151   36152   36153   36154   36155   36156   36157   36149
   36150   36151   36152   36153   36154   36155   36150   36151   36152   36153
   36154   36155   36151   36152   36153   36152   36153   36153   36154   36155
   36156   36157   36158   36159   36168   36155   36156   36157   36156   36157
   36158   36159   36160   36161   36162   36168   36169   36170   36157   36158
   36159   36168   36158   36159   36160   36161   36162   36163   36164   36165
   36168   36169   36170   36171   36172   36159   36160   36161   36162   36168
   36169   36170   36160   36161   36162   36163   36164   36165   36166   36167
   36168   36169   36170   36161   36162   36163   36164   36165   36168   36162
   36163   36164   36165   36168   36163   36164   36165   36166   36167   36168
   36164   36165   36166   36167   36165   36166   36167   36166   36167   36167
       0   36169   36170   36171   36172   36173   36174   36180   36170   36171
   36172   36171   36172   36173   36174   36175   36176   36177   36180   36181
   36182   36172   36173   36174   36180   36173   36174   36175   36176   36177
   36178   36179   36180   36181   36182   36183   36184   36174   36175   36176
   36177   36180   36181   36182   36175   36176   36177   36178   36179   36180
   36181   36182   36176   36177   36178   36179   36180   36177   36178   36179
   36180   36178   36179   36180   36179       0   36181   36182   36183   36184
   36185   36186   36196   36182   36183   36184   36183   36184   36185   36186
   36187   36188   36192   36196   36197   36198   36184   36185   36186   36196
   36185   36186   36187   36188   36189   36190   36191   36192   36193   36194
   36195   36196   36197   36198   36199   36200   36186   36187   36188   36192
   36196   36197   36198   36187   36188   36189   36190   36191   36192   36193
   36194   36195   36196   36197   36198   36188   36189   36190   36191   36192
   36193   36194   36195   36196   36189   36190   36191   36192   36193   36194
   36195   36196   36190   36191   36192   36191   36192   36192   36193   36194
   36195   36196   36194   36195   36195       0   36197   36198   36199   36200
   36201   36202   36208   36198   36199   36200   36199   36200   36201   36202
   36203   36204   36205   36208   36209   36210   36200   36201   36202   36208
   36201   36202   36203   36204   36205   36206   36207   36208   36209   36210
   36211   36212   36202   36203   36204   36205   36208   36209   36210   36203
   36204   36205   36206   36207   36208   36209   36210   36204   36205   36206
   36207   36208   36205   36206   36207   36208   36206   36207   36208   36207
       0   36209   36210   36211   36212   36213   36214   36215   36210   36211
   36212   36211   36212   36213   36214   36215   36216   36217   36212   36213
   36214   36215   36213   36214   36215   36216   36217   36218   36219   36214
   36215   36216   36217   36215   36216   36217   36216   36217   36218   36219
   36220   36221   36230   36217   36218   36219   36218   36219   36220   36221
   36222   36223   36224   36230   36231   36232   36219   36220   36221   36230
   36220   36221   36222   36223   36224   36225   36226   36227   36230   36231
   36232   36233   36234   36221   36222   36223   36224   36230   36231   36232
   36222   36223   36224   36225   36226   36227   36228   36229   36230   36231
   36232   36223   36224   36225   36226   36227   36230   36224   36225   36226
   36227   36230   36225   36226   36227   36228   36229   36230   36226   36227
   36228   36229   36227   36228   36229   36228   36229   36229       0   36231
   36232   36233   36234   36235   36236   36240   36232   36233   36234   36233
   36234   36235   36236   36237   36238   36239   36240   36241   36242   36234
   36235   36236   36240   36235   36236   36237   36238   36239   36240   36241
   36242   36243   36244   36236   36237   36238   36239   36240   36241   36242
   36237   36238   36239   36240   36241   36242   36238   36239   36240   36239
   36240   36240   36241   36242   36243   36244   36245   36246   36259   36242
   36243   36244   36243   36244   36245   36246   36247   36248   36249   36259
   36260   36261   36244   36245   36246   36259   36245   36246   36247   36248
   36249   36250   36251   36255   36259   36260   36261   36262   36263   36246
   36247   36248   36249   36259   36260   36261   36247   36248   36249   36250
   36251   36252   36253   36254   36255   36256   36257   36258   36259   36260
   36261   36248   36249   36250   36251   36255   36259   36249   36250   36251
   36255   36259   36250   36251   36252   36253   36254   36255   36256   36257
   36258   36259   36251   36252   36253   36254   36255   36256   36257   36258
   36252   36253   36254   36255   36256   36257   36258   36253   36254   36255
   36254   36255   36255   36256   36257   36258   36257   36258   36258       0
   36260   36261   36262   36263   36264   36265   36270   36261   36262   36263
   36262   36263   36264   36265   36266   36267   36268   36270   36271   36272
   36263   36264   36265   36270   36264   36265   36266   36267   36268   36269
   36270   36271   36272   36273   36274   36265   36266   36267   36268   36270
   36271   36272   36266   36267   36268   36269   36270   36271   36272   36267
   36268   36269   36270   36268   36269   36270   36269   36270       0   36271
   36272   36273   36274   36275   36276   36284   36272   36273   36274   36273
   36274   36275   36276   36277   36278   36282   36284   36285   36286   36274
   36275   36276   36284   36275   36276   36277   36278   36279   36280   36281
   36282   36283   36284   36285   36286   36287   36288   36276   36277   36278
   36282   36284   36285   36286   36277   36278   36279   36280   36281   36282
   36283   36284   36285   36286   36278   36279   36280   36281   36282   36283
   36284   36279   36280   36281   36282   36283   36284   36280   36281   36282
   36281   36282   36282   36283   36284       0   36285   36286   36287   36288
   36289   36290   36303   36286   36287   36288   36287   36288   36289   36290
   36291   36292   36293   36303   36304   36305   36288   36289   36290   36303
   36289   36290   36291   36292   36293   36294   36295   36299   36303   36304
   36305   36306   36307   36290   36291   36292   36293   36303   36304   36305
   36291   36292   36293   36294   36295   36296   36297   36298   36299   36300
   36301   36302   36303   36304   36305   36292   36293   36294   36295   36299
   36303   36293   36294   36295   36299   36303   36294   36295   36296   36297
   36298   36299   36300   36301   36302   36303   36295   36296   36297   36298
   36299   36300   36301   36302   36296   36297   36298   36299   36300   36301
   36302   36297   36298   36299   36298   36299   36299   36300   36301   36302
   36301   36302   36302       0   36304   36305   36306   36307   36308   36309
   36319   36305   36306   36307   36306   36307   36308   36309   36310   36311
   36315   36319   36320   36321   36307   36308   36309   36319   36308   36309
   36310   36311   36312   36313   36314   36315   36316   36317   36318   36319
   36320   36321   36322   36323   36309   36310   36311   36315   36319   36320
   36321   36310   36311   36312   36313   36314   36315   36316   36317   36318
   36319   36320   36321   36311   36312   36313   36314   36315   36316   36317
   36318   36319   36312   36313   36314   36315   36316   36317   36318   36319
   36313   36314   36315   36314   36315   36315   36316   36317   36318   36319
   36317   36318   36318       0   36320   36321   36322   36323   36324   36325
   36338   36321   36322   36323   36322   36323   36324   36325   36326   36327
   36328   36338   36339   36340   36323   36324   36325   36338   36324   36325
   36326   36327   36328   36329   36330   36334   36338   36339   36340   36341
   36342   36325   36326   36327   36328   36338   36339   36340   36326   36327
   36328   36329   36330   36331   36332   36333   36334   36335   36336   36337
   36338   36339   36340   36327   36328   36329   36330   36334   36338   36328
   36329   36330   36334   36338   36329   36330   36331   36332   36333   36334
   36335   36336   36337   36338   36330   36331   36332   36333   36334   36335
   36336   36337   36331   36332   36333   36334   36335   36336   36337   36332
   36333   36334   36333   36334   36334   36335   36336   36337   36336   36337
   36337       0   36339   36340   36341   36342   36343   36344   36352   36340
   36341   36342   36341   36342   36343   36344   36345   36346   36347   36352
   36353   36354   36342   36343   36344   36352   36343   36344   36345   36346
   36347   36348   36349   36352   36353   36354   36355   36356   36344   36345
   36346   36347   36352   36353   36354   36345   36346   36347   36348   36349
   36350   36351   36352   36353   36354   36346   36347   36348   36349   36352
   36347   36348   36349   36352   36348   36349   36350   36351   36352   36349
   36350   36351   36350   36351   36351       0   36353   36354   36355   36356
   36357   36358   36376   36354   36355   36356   36355   36356   36357   36358
   36359   36360   36361   36376   36377   36378   36356   36357   36358   36376
   36357   36358   36359   36360   36361   36362   36363   36364   36376   36377
   36378   36379   36380   36358   36359   36360   36361   36376   36377   36378
   36359   36360   36361   36362   36363   36364   36365   36366   36367   36376
   36377   36378   36360   36361   36362   36363   36364   36376   36361   36362
   36363   36364   36376   36362   36363   36364   36365   36366   36367   36368
   36369   36376   36363   36364   36365   36366   36367   36364   36365   36366
   36367   36365   36366   36367   36368   36369   36370   36373   36366   36367
   36368   36369   36367   36368   36369   36368   36369   36370   36371   36372
   36373   36374   36375   36369   36370   36373   36370   36371   36372   36373
   36374   36375   36371   36372   36373   36374   36375   36372   36373   36373
   36374   36375   36375       0   36377   36378   36379   36380   36381   36382
   36395   36378   36379   36380   36379   36380   36381   36382   36383   36384
   36385   36395   36396   36397   36380   36381   36382   36395   36381   36382
   36383   36384   36385   36386   36387   36391   36395   36396   36397   36398
   36399   36382   36383   36384   36385   36395   36396   36397   36383   36384
   36385   36386   36387   36388   36389   36390   36391   36392   36393   36394
   36395   36396   36397   36384   36385   36386   36387   36391   36395   36385
   36386   36387   36391   36395   36386   36387   36388   36389   36390   36391
   36392   36393   36394   36395   36387   36388   36389   36390   36391   36392
   36393   36394   36388   36389   36390   36391   36392   36393   36394   36389
   36390   36391   36390   36391   36391   36392   36393   36394   36393   36394
   36394       0   36396   36397   36398   36399   36400   36401   36417   36397
   36398   36399   36398   36399   36400   36401   36402   36403   36404   36417
   36418   36419   36399   36400   36401   36417   36400   36401   36402   36403
   36404   36405   36406   36407   36417   36418   36419   36420   36421   36401
   36402   36403   36404   36417   36418   36419   36402   36403   36404   36405
   36406   36407   36408   36409   36410   36417   36418   36419   36403   36404
   36405   36406   36407   36417   36404   36405   36406   36407   36417   36405
   36406   36407   36408   36409   36410   36411   36412   36413   36417   36406
   36407   36408   36409   36410   36407   36408   36409   36410   36408   36409
   36410   36411   36412   36413   36414   36415   36416   36409   36410   36411
   36412   36413   36410   36411   36412   36413   36411   36412   36413   36414
   36415   36416   36412   36413   36414   36415   36416   36413   36414   36415
   36416   36414   36415   36416   36415   36416   36416       0   36418   36419
   36420   36421   36422   36423   36433   36419   36420   36421   36420   36421
   36422   36423   36424   36425   36429   36433   36434   36435   36421   36422
   36423   36433   36422   36423   36424   36425   36426   36427   36428   36429
   36430   36431   36432   36433   36434   36435   36436   36437   36423   36424
   36425   36429   36433   36434   36435   36424   36425   36426   36427   36428
   36429   36430   36431   36432   36433   36434   36435   36425   36426   36427
   36428   36429   36430   36431   36432   36433   36426   36427   36428   36429
   36430   36431   36432   36433   36427   36428   36429   36428   36429   36429
   36430   36431   36432   36433   36431   36432   36432       0   36434   36435
   36436   36437   36438   36439   36440   36435   36436   36437   36436   36437
   36438   36439   36440   36441   36442   36437   36438   36439   36440   36438
   36439   36440   36441   36442   36443   36444   36439   36440   36441   36442
   36440   36441   36442   36441   36442   36443   36444   36445   36446   36459
   36442   36443   36444   36443   36444   36445   36446   36447   36448   36449
   36459   36460   36461   36444   36445   36446   36459   36445   36446   36447
   36448   36449   36450   36451   36455   36459   36460   36461   36462   36463
   36446   36447   36448   36449   36459   36460   36461   36447   36448   36449
   36450   36451   36452   36453   36454   36455   36456   36457   36458   36459
   36460   36461   36448   36449   36450   36451   36455   36459   36449   36450
   36451   36455   36459   36450   36451   36452   36453   36454   36455   36456
   36457   36458   36459   36451   36452   36453   36454   36455   36456   36457
   36458   36452   36453   36454   36455   36456   36457   36458   36453   36454
   36455   36454   36455   36455   36456   36457   36458   36457   36458   36458
       0   36460   36461   36462   36463   36464   36465   36476   36461   36462
   36463   36462   36463   36464   36465   36466   36467   36468   36476   36477
   36478   36463   36464   36465   36476   36464   36465   36466   36467   36468
   36469   36470   36471   36476   36477   36478   36479   36480   36465   36466
   36467   36468   36476   36477   36478   36466   36467   36468   36469   36470
   36471   36472   36473   36476   36477   36478   36467   36468   36469   36470
   36471   36476   36468   36469   36470   36471   36476   36469   36470   36471
   36472   36473   36474   36475   36476   36470   36471   36472   36473   36471
   36472   36473   36472   36473   36474   36475   36473   36474   36475   36474
   36475   36475       0   36477   36478   36479   36480   36481   36482   36492
   36478   36479   36480   36479   36480   36481   36482   36483   36484   36488
   36492   36493   36494   36480   36481   36482   36492   36481   36482   36483
   36484   36485   36486   36487   36488   36489   36490   36491   36492   36493
   36494   36495   36496   36482   36483   36484   36488   36492   36493   36494
   36483   36484   36485   36486   36487   36488   36489   36490   36491   36492
   36493   36494   36484   36485   36486   36487   36488   36489   36490   36491
   36492   36485   36486   36487   36488   36489   36490   36491   36492   36486
   36487   36488   36487   36488   36488   36489   36490   36491   36492   36490
   36491   36491       0   36493   36494   36495   36496   36497   36498   36508
   36494   36495   36496   36495   36496   36497   36498   36499   36500   36504
   36508   36509   36510   36496   36497   36498   36508   36497   36498   36499
   36500   36501   36502   36503   36504   36505   36506   36507   36508   36509
   36510   36511   36512   36498   36499   36500   36504   36508   36509   36510
   36499   36500   36501   36502   36503   36504   36505   36506   36507   36508
   36509   36510   36500   36501   36502   36503   36504   36505   36506   36507
   36508   36501   36502   36503   36504   36505   36506   36507   36508   36502
   36503   36504   36503   36504   36504   36505   36506   36507   36508   36506
   36507   36507       0   36509   36510   36511   36512   36513   36514   36518
   36510   36511   36512   36511   36512   36513   36514   36515   36516   36517
   36518   36519   36520   36512   36513   36514   36518   36513   36514   36515
   36516   36517   36518   36519   36520   36521   36522   36514   36515   36516
   36517   36518   36519   36520   36515   36516   36517   36518   36519   36520
   36516   36517   36518   36517   36518   36518   36519   36520   36521   36522
   36523   36524   36534   36520   36521   36522   36521   36522   36523   36524
   36525   36526   36530   36534   36535   36536   36522   36523   36524   36534
   36523   36524   36525   36526   36527   36528   36529   36530   36531   36532
   36533   36534   36535   36536   36537   36538   36524   36525   36526   36530
   36534   36535   36536   36525   36526   36527   36528   36529   36530   36531
   36532   36533   36534   36535   36536   36526   36527   36528   36529   36530
   36531   36532   36533   36534   36527   36528   36529   36530   36531   36532
   36533   36534   36528   36529   36530   36529   36530   36530   36531   36532
   36533   36534   36532   36533   36533       0   36535   36536   36537   36538
   36539   36540   36556   36536   36537   36538   36537   36538   36539   36540
   36541   36542   36543   36556   36557   36558   36538   36539   36540   36556
   36539   36540   36541   36542   36543   36544   36545   36546   36556   36557
   36558   36559   36560   36540   36541   36542   36543   36556   36557   36558
   36541   36542   36543   36544   36545   36546   36547   36548   36549   36556
   36557   36558   36542   36543   36544   36545   36546   36556   36543   36544
   36545   36546   36556   36544   36545   36546   36547   36548   36549   36550
   36551   36552   36556   36545   36546   36547   36548   36549   36546   36547
   36548   36549   36547   36548   36549   36550   36551   36552   36553   36554
   36555   36548   36549   36550   36551   36552   36549   36550   36551   36552
   36550   36551   36552   36553   36554   36555   36551   36552   36553   36554
   36555   36552   36553   36554   36555   36553   36554   36555   36554   36555
   36555       0   36557   36558   36559   36560   36561   36562   36566   36558
   36559   36560   36559   36560   36561   36562   36563   36564   36565   36566
   36567   36568   36560   36561   36562   36566   36561   36562   36563   36564
   36565   36566   36567   36568   36569   36578   36562   36563   36564   36565
   36566   36567   36568   36563   36564   36565   36566   36567   36568   36564
   36565   36566   36565   36566   36566   36567   36568   36569   36570   36571
   36572   36575   36578   36579   36580   36568   36569   36578   36569   36570
   36571   36572   36573   36574   36575   36576   36577   36578   36579   36580
   36581   36582   36570   36571   36572   36573   36574   36575   36576   36577
   36578   36579   36580   36571   36572   36573   36574   36575   36578   36572
   36573   36574   36575   36578   36573   36574   36575   36576   36577   36578
   36579   36580   36574   36575   36576   36577   36578   36575   36576   36577
   36578   36576   36577   36578   36579   36580   36581   36582   36577   36578
   36579   36580   36578   36579   36580   36579   36580   36581   36582   36583
   36584   36580   36581   36582   36581   36582   36583   36584   36585   36586
   36587   36582   36583   36584   36583   36584   36585   36586   36587   36588
   36589   36584   36585   36586   36587   36585   36586   36587   36588   36589
   36590   36591   36586   36587   36588   36589   36587   36588   36589   36588
   36589   36590   36591   36592   36593   36607   36589   36590   36591   36590
   36591   36592   36593   36594   36595   36596   36607   36608   36609   36591
   36592   36593   36607   36592   36593   36594   36595   36596   36597   36605
   36607   36608   36609   36610   36611   36593   36594   36595   36596   36607
   36608   36609   36594   36595   36596   36597   36598   36599   36603   36605
   36606   36607   36608   36609   36595   36596   36597   36605   36607   36596
   36597   36605   36607   36597   36598   36599   36600   36601   36603   36604
   36605   36606   36607   36598   36599   36600   36601   36602   36603   36605
   36606   36599   36600   36601   36605   36600   36601   36602   36603   36604
   36605   36601   36602   36603   36602   36603   36604   36605   36606   36603
   36604   36605   36604   36605   36606   36605   36606   36606       0   36608
   36609   36610   36611   36612   36613   36614   36609   36610   36611   36610
   36611   36612   36613   36614   36615   36616   36611   36612   36613   36614
   36612   36613   36614   36615   36616   36617   36618   36613   36614   36615
   36616   36614   36615   36616   36615   36616   36617   36618   36619   36620
   36626   36616   36617   36618   36617   36618   36619   36620   36621   36622
   36623   36626   36627   36628   36618   36619   36620   36626   36619   36620
   36621   36622   36623   36624   36625   36626   36627   36628   36629   36630
   36620   36621   36622   36623   36626   36627   36628   36621   36622   36623
   36624   36625   36626   36627   36628   36622   36623   36624   36625   36626
   36623   36624   36625   36626   36624   36625   36626   36625       0   36627
   36628   36629   36630   36631   36632   36640   36628   36629   36630   36629
   36630   36631   36632   36633   36634   36635   36640   36641   36642   36630
   36631   36632   36640   36631   36632   36633   36634   36635   36636   36637
   36640   36641   36642   36643   36644   36632   36633   36634   36635   36640
   36641   36642   36633   36634   36635   36636   36637   36638   36639   36640
   36641   36642   36634   36635   36636   36637   36640   36635   36636   36637
   36640   36636   36637   36638   36639   36640   36637   36638   36639   36638
   36639   36639       0   36641   36642   36643   36644   36645   36646   36664
   36642   36643   36644   36643   36644   36645   36646   36647   36648   36649
   36664   36665   36666   36644   36645   36646   36664   36645   36646   36647
   36648   36649   36650   36651   36652   36664   36665   36666   36667   36668
   36646   36647   36648   36649   36664   36665   36666   36647   36648   36649
   36650   36651   36652   36653   36654   36655   36664   36665   36666   36648
   36649   36650   36651   36652   36664   36649   36650   36651   36652   36664
   36650   36651   36652   36653   36654   36655   36656   36657   36664   36651
   36652   36653   36654   36655   36652   36653   36654   36655   36653   36654
   36655   36656   36657   36658   36661   36654   36655   36656   36657   36655
   36656   36657   36656   36657   36658   36659   36660   36661   36662   36663
   36657   36658   36661   36658   36659   36660   36661   36662   36663   36659
   36660   36661   36662   36663   36660   36661   36661   36662   36663   36663
       0   36665   36666   36667   36668   36669   36670   36686   36666   36667
   36668   36667   36668   36669   36670   36671   36672   36673   36686   36687
   36688   36668   36669   36670   36686   36669   36670   36671   36672   36673
   36674   36675   36676   36686   36687   36688   36689   36690   36670   36671
   36672   36673   36686   36687   36688   36671   36672   36673   36674   36675
   36676   36677   36678   36679   36686   36687   36688   36672   36673   36674
   36675   36676   36686   36673   36674   36675   36676   36686   36674   36675
   36676   36677   36678   36679   36680   36681   36682   36686   36675   36676
   36677   36678   36679   36676   36677   36678   36679   36677   36678   36679
   36680   36681   36682   36683   36684   36685   36678   36679   36680   36681
   36682   36679   36680   36681   36682   36680   36681   36682   36683   36684
   36685   36681   36682   36683   36684   36685   36682   36683   36684   36685
   36683   36684   36685   36684   36685   36685       0   36687   36688   36689
   36690   36691   36692   36700   36688   36689   36690   36689   36690   36691
   36692   36693   36694   36695   36700   36701   36702   36690   36691   36692
   36700   36691   36692   36693   36694   36695   36696   36697   36700   36701
   36702   36703   36704   36692   36693   36694   36695   36700   36701   36702
   36693   36694   36695   36696   36697   36698   36699   36700   36701   36702
   36694   36695   36696   36697   36700   36695   36696   36697   36700   36696
   36697   36698   36699   36700   36697   36698   36699   36698   36699   36699
       0   36701   36702   36703   36704   36705   36706   36717   36702   36703
   36704   36703   36704   36705   36706   36707   36708   36709   36717   36718
   36719   36704   36705   36706   36717   36705   36706   36707   36708   36709
   36710   36711   36712   36717   36718   36719   36720   36721   36706   36707
   36708   36709   36717   36718   36719   36707   36708   36709   36710   36711
   36712   36713   36714   36717   36718   36719   36708   36709   36710   36711
   36712   36717   36709   36710   36711   36712   36717   36710   36711   36712
   36713   36714   36715   36716   36717   36711   36712   36713   36714   36712
   36713   36714   36713   36714   36715   36716   36714   36715   36716   36715
   36716   36716       0   36718   36719   36720   36721   36722   36723   36736
   36719   36720   36721   36720   36721   36722   36723   36724   36725   36726
   36736   36737   36738   36721   36722   36723   36736   36722   36723   36724
   36725   36726   36727   36728   36732   36736   36737   36738   36739   36740
   36723   36724   36725   36726   36736   36737   36738   36724   36725   36726
   36727   36728   36729   36730   36731   36732   36733   36734   36735   36736
   36737   36738   36725   36726   36727   36728   36732   36736   36726   36727
   36728   36732   36736   36727   36728   36729   36730   36731   36732   36733
   36734   36735   36736   36728   36729   36730   36731   36732   36733   36734
   36735   36729   36730   36731   36732   36733   36734   36735   36730   36731
   36732   36731   36732   36732   36733   36734   36735   36734   36735   36735
       0   36737   36738   36739   36740   36741   36742   36758   36738   36739
   36740   36739   36740   36741   36742   36743   36744   36745   36758   36759
   36760   36740   36741   36742   36758   36741   36742   36743   36744   36745
   36746   36747   36748   36758   36759   36760   36761   36762   36742   36743
   36744   36745   36758   36759   36760   36743   36744   36745   36746   36747
   36748   36749   36750   36751   36758   36759   36760   36744   36745   36746
   36747   36748   36758   36745   36746   36747   36748   36758   36746   36747
   36748   36749   36750   36751   36752   36753   36754   36758   36747   36748
   36749   36750   36751   36748   36749   36750   36751   36749   36750   36751
   36752   36753   36754   36755   36756   36757   36750   36751   36752   36753
   36754   36751   36752   36753   36754   36752   36753   36754   36755   36756
   36757   36753   36754   36755   36756   36757   36754   36755   36756   36757
   36755   36756   36757   36756   36757   36757       0   36759   36760   36761
   36762   36763   36764   36770   36760   36761   36762   36761   36762   36763
   36764   36765   36766   36767   36770   36771   36772   36762   36763   36764
   36770   36763   36764   36765   36766   36767   36768   36769   36770   36771
   36772   36773   36774   36764   36765   36766   36767   36770   36771   36772
   36765   36766   36767   36768   36769   36770   36771   36772   36766   36767
   36768   36769   36770   36767   36768   36769   36770   36768   36769   36770
   36769       0   36771   36772   36773   36774   36775   36776   36787   36772
   36773   36774   36773   36774   36775   36776   36777   36778   36779   36787
   36788   36789   36774   36775   36776   36787   36775   36776   36777   36778
   36779   36780   36781   36782   36787   36788   36789   36790   36791   36776
   36777   36778   36779   36787   36788   36789   36777   36778   36779   36780
   36781   36782   36783   36787   36788   36789   36778   36779   36780   36781
   36782   36787   36779   36780   36781   36782   36787   36780   36781   36782
   36783   36784   36785   36786   36787   36781   36782   36783   36782   36783
   36783   36784   36785   36786   36784   36785   36786   36785   36786   36786
       0   36788   36789   36790   36791   36792   36793   36797   36789   36790
   36791   36790   36791   36792   36793   36794   36795   36796   36797   36798
   36799   36791   36792   36793   36797   36792   36793   36794   36795   36796
   36797   36798   36799   36800   36801   36793   36794   36795   36796   36797
   36798   36799   36794   36795   36796   36797   36798   36799   36795   36796
   36797   36796   36797   36797   36798   36799   36800   36801   36802   36803
   36816   36799   36800   36801   36800   36801   36802   36803   36804   36805
   36809   36816   36817   36818   36801   36802   36803   36816   36802   36803
   36804   36805   36806   36807   36808   36809   36810   36811   36812   36816
   36817   36818   36819   36820   36803   36804   36805   36809   36816   36817
   36818   36804   36805   36806   36807   36808   36809   36810   36811   36812
   36813   36814   36815   36816   36817   36818   36805   36806   36807   36808
   36809   36810   36811   36812   36816   36806   36807   36808   36809   36810
   36811   36812   36816   36807   36808   36809   36808   36809   36809   36810
   36811   36812   36813   36814   36815   36816   36811   36812   36813   36814
   36815   36812   36813   36814   36815   36813   36814   36815   36814   36815
   36815       0   36817   36818   36819   36820   36821   36822   36826   36818
   36819   36820   36819   36820   36821   36822   36823   36824   36825   36826
   36827   36828   36820   36821   36822   36826   36821   36822   36823   36824
   36825   36826   36827   36828   36829   36830   36822   36823   36824   36825
   36826   36827   36828   36823   36824   36825   36826   36827   36828   36824
   36825   36826   36825   36826   36826   36827   36828   36829   36830   36831
   36832   36840   36828   36829   36830   36829   36830   36831   36832   36833
   36834   36838   36840   36841   36842   36830   36831   36832   36840   36831
   36832   36833   36834   36835   36836   36837   36838   36839   36840   36841
   36842   36843   36844   36832   36833   36834   36838   36840   36841   36842
   36833   36834   36835   36836   36837   36838   36839   36840   36841   36842
   36834   36835   36836   36837   36838   36839   36840   36835   36836   36837
   36838   36839   36840   36836   36837   36838   36837   36838   36838   36839
   36840       0   36841   36842   36843   36844   36845   36846   36847   36842
   36843   36844   36843   36844   36845   36846   36847   36848   36849   36844
   36845   36846   36847   36845   36846   36847   36848   36849   36850   36851
   36846   36847   36848   36849   36847   36848   36849   36848   36849   36850
   36851   36852   36853   36854   36849   36850   36851   36850   36851   36852
   36853   36854   36855   36856   36851   36852   36853   36854   36852   36853
   36854   36855   36856   36857   36858   36853   36854   36855   36856   36854
   36855   36856   36855   36856   36857   36858   36859   36860   36864   36856
   36857   36858   36857   36858   36859   36860   36861   36862   36863   36864
   36865   36866   36858   36859   36860   36864   36859   36860   36861   36862
   36863   36864   36865   36866   36867   36868   36860   36861   36862   36863
   36864   36865   36866   36861   36862   36863   36864   36865   36866   36862
   36863   36864   36863   36864   36864   36865   36866   36867   36868   36869
   36870   36880   36866   36867   36868   36867   36868   36869   36870   36871
   36872   36876   36880   36881   36882   36868   36869   36870   36880   36869
   36870   36871   36872   36873   36874   36875   36876   36877   36878   36879
   36880   36881   36882   36883   36884   36870   36871   36872   36876   36880
   36881   36882   36871   36872   36873   36874   36875   36876   36877   36878
   36879   36880   36881   36882   36872   36873   36874   36875   36876   36877
   36878   36879   36880   36873   36874   36875   36876   36877   36878   36879
   36880   36874   36875   36876   36875   36876   36876   36877   36878   36879
   36880   36878   36879   36879       0   36881   36882   36883   36884   36885
   36886   36900   36882   36883   36884   36883   36884   36885   36886   36887
   36888   36889   36900   36901   36902   36884   36885   36886   36900   36885
   36886   36887   36888   36889   36890   36898   36900   36901   36902   36903
   36904   36886   36887   36888   36889   36900   36901   36902   36887   36888
   36889   36890   36891   36892   36896   36898   36899   36900   36901   36902
   36888   36889   36890   36898   36900   36889   36890   36898   36900   36890
   36891   36892   36893   36894   36896   36897   36898   36899   36900   36891
   36892   36893   36894   36895   36896   36898   36899   36892   36893   36894
   36898   36893   36894   36895   36896   36897   36898   36894   36895   36896
   36895   36896   36897   36898   36899   36896   36897   36898   36897   36898
   36899   36898   36899   36899       0   36901   36902   36903   36904   36905
   36906   36907   36902   36903   36904   36903   36904   36905   36906   36907
   36908   36909   36904   36905   36906   36907   36905   36906   36907   36908
   36909   36910   36911   36906   36907   36908   36909   36907   36908   36909
   36908   36909   36910   36911   36912   36913   36922   36909   36910   36911
   36910   36911   36912   36913   36914   36915   36916   36922   36923   36924
   36911   36912   36913   36922   36912   36913   36914   36915   36916   36917
   36918   36919   36922   36923   36924   36925   36926   36913   36914   36915
   36916   36922   36923   36924   36914   36915   36916   36917   36918   36919
   36920   36921   36922   36923   36924   36915   36916   36917   36918   36919
   36922   36916   36917   36918   36919   36922   36917   36918   36919   36920
   36921   36922   36918   36919   36920   36921   36919   36920   36921   36920
   36921   36921       0   36923   36924   36925   36926   36927   36928   36937
   36924   36925   36926   36925   36926   36927   36928   36929   36930   36931
   36937   36938   36939   36926   36927   36928   36937   36927   36928   36929
   36930   36931   36932   36933   36934   36937   36938   36939   36940   36941
   36928   36929   36930   36931   36937   36938   36939   36929   36930   36931
   36932   36933   36934   36935   36936   36937   36938   36939   36930   36931
   36932   36933   36934   36937   36931   36932   36933   36934   36937   36932
   36933   36934   36935   36936   36937   36933   36934   36935   36936   36934
   36935   36936   36935   36936   36936       0   36938   36939   36940   36941
   36942   36943   36944   36939   36940   36941   36940   36941   36942   36943
   36944   36945   36946   36941   36942   36943   36944   36942   36943   36944
   36945   36946   36947   36948   36943   36944   36945   36946   36944   36945
   36946   36945   36946   36947   36948   36949   36950   36963   36946   36947
   36948   36947   36948   36949   36950   36951   36952   36953   36963   36964
   36965   36948   36949   36950   36963   36949   36950   36951   36952   36953
   36954   36955   36959   36963   36964   36965   36966   36967   36950   36951
   36952   36953   36963   36964   36965   36951   36952   36953   36954   36955
   36956   36957   36958   36959   36960   36961   36962   36963   36964   36965
   36952   36953   36954   36955   36959   36963   36953   36954   36955   36959
   36963   36954   36955   36956   36957   36958   36959   36960   36961   36962
   36963   36955   36956   36957   36958   36959   36960   36961   36962   36956
   36957   36958   36959   36960   36961   36962   36957   36958   36959   36958
   36959   36959   36960   36961   36962   36961   36962   36962       0   36964
   36965   36966   36967   36968   36969   36977   36965   36966   36967   36966
   36967   36968   36969   36970   36971   36975   36977   36978   36979   36967
   36968   36969   36977   36968   36969   36970   36971   36972   36973   36974
   36975   36976   36977   36978   36979   36980   36981   36969   36970   36971
   36975   36977   36978   36979   36970   36971   36972   36973   36974   36975
   36976   36977   36978   36979   36971   36972   36973   36974   36975   36976
   36977   36972   36973   36974   36975   36976   36977   36973   36974   36975
   36974   36975   36975   36976   36977       0   36978   36979   36980   36981
   36982   36983   36996   36979   36980   36981   36980   36981   36982   36983
   36984   36985   36986   36996   36997   36998   36981   36982   36983   36996
   36982   36983   36984   36985   36986   36987   36988   36992   36996   36997
   36998   36999   37000   36983   36984   36985   36986   36996   36997   36998
   36984   36985   36986   36987   36988   36989   36990   36991   36992   36993
   36994   36995   36996   36997   36998   36985   36986   36987   36988   36992
   36996   36986   36987   36988   36992   36996   36987   36988   36989   36990
   36991   36992   36993   36994   36995   36996   36988   36989   36990   36991
   36992   36993   36994   36995   36989   36990   36991   36992   36993   36994
   36995   36990   36991   36992   36991   36992   36992   36993   36994   36995
   36994   36995   36995       0   36997   36998   36999   37000   37001   37002
   37010   36998   36999   37000   36999   37000   37001   37002   37003   37004
   37005   37010   37011   37012   37000   37001   37002   37010   37001   37002
   37003   37004   37005   37006   37007   37010   37011   37012   37013   37014
   37002   37003   37004   37005   37010   37011   37012   37003   37004   37005
   37006   37007   37008   37009   37010   37011   37012   37004   37005   37006
   37007   37010   37005   37006   37007   37010   37006   37007   37008   37009
   37010   37007   37008   37009   37008   37009   37009       0   37011   37012
   37013   37014   37015   37016   37029   37012   37013   37014   37013   37014
   37015   37016   37017   37018   37019   37029   37030   37031   37014   37015
   37016   37029   37015   37016   37017   37018   37019   37020   37021   37025
   37029   37030   37031   37032   37033   37016   37017   37018   37019   37029
   37030   37031   37017   37018   37019   37020   37021   37022   37023   37024
   37025   37026   37027   37028   37029   37030   37031   37018   37019   37020
   37021   37025   37029   37019   37020   37021   37025   37029   37020   37021
   37022   37023   37024   37025   37026   37027   37028   37029   37021   37022
   37023   37024   37025   37026   37027   37028   37022   37023   37024   37025
   37026   37027   37028   37023   37024   37025   37024   37025   37025   37026
   37027   37028   37027   37028   37028       0   37030   37031   37032   37033
   37034   37035   37044   37031   37032   37033   37032   37033   37034   37035
   37036   37037   37038   37044   37045   37046   37033   37034   37035   37044
   37034   37035   37036   37037   37038   37039   37040   37041   37044   37045
   37046   37047   37048   37035   37036   37037   37038   37044   37045   37046
   37036   37037   37038   37039   37040   37041   37042   37043   37044   37045
   37046   37037   37038   37039   37040   37041   37044   37038   37039   37040
   37041   37044   37039   37040   37041   37042   37043   37044   37040   37041
   37042   37043   37041   37042   37043   37042   37043   37043       0   37045
   37046   37047   37048   37049   37050   37056   37046   37047   37048   37047
   37048   37049   37050   37051   37052   37053   37056   37057   37058   37048
   37049   37050   37056   37049   37050   37051   37052   37053   37054   37055
   37056   37057   37058   37059   37060   37050   37051   37052   37053   37056
   37057   37058   37051   37052   37053   37054   37055   37056   37057   37058
   37052   37053   37054   37055   37056   37053   37054   37055   37056   37054
   37055   37056   37055       0   37057   37058   37059   37060   37061   37062
   37072   37058   37059   37060   37059   37060   37061   37062   37063   37064
   37068   37072   37073   37074   37060   37061   37062   37072   37061   37062
   37063   37064   37065   37066   37067   37068   37069   37070   37071   37072
   37073   37074   37075   37076   37062   37063   37064   37068   37072   37073
   37074   37063   37064   37065   37066   37067   37068   37069   37070   37071
   37072   37073   37074   37064   37065   37066   37067   37068   37069   37070
   37071   37072   37065   37066   37067   37068   37069   37070   37071   37072
   37066   37067   37068   37067   37068   37068   37069   37070   37071   37072
   37070   37071   37071       0   37073   37074   37075   37076   37077   37078
   37089   37074   37075   37076   37075   37076   37077   37078   37079   37080
   37081   37089   37090   37091   37076   37077   37078   37089   37077   37078
   37079   37080   37081   37082   37083   37084   37089   37090   37091   37092
   37101   37078   37079   37080   37081   37089   37090   37091   37079   37080
   37081   37082   37083   37084   37085   37086   37089   37090   37091   37080
   37081   37082   37083   37084   37089   37081   37082   37083   37084   37089
   37082   37083   37084   37085   37086   37087   37088   37089   37083   37084
   37085   37086   37084   37085   37086   37085   37086   37087   37088   37086
   37087   37088   37087   37088   37088       0   37090   37091   37092   37093
   37094   37095   37098   37101   37102   37103   37091   37092   37101   37092
   37093   37094   37095   37096   37097   37098   37099   37100   37101   37102
   37103   37104   37105   37093   37094   37095   37096   37097   37098   37099
   37100   37101   37102   37103   37094   37095   37096   37097   37098   37101
   37095   37096   37097   37098   37101   37096   37097   37098   37099   37100
   37101   37102   37103   37097   37098   37099   37100   37101   37098   37099
   37100   37101   37099   37100   37101   37102   37103   37104   37105   37100
   37101   37102   37103   37101   37102   37103   37102   37103   37104   37105
   37106   37107   37103   37104   37105   37104   37105   37106   37107   37108
   37109   37120   37105   37106   37107   37106   37107   37108   37109   37110
   37111   37112   37120   37121   37122   37107   37108   37109   37120   37108
   37109   37110   37111   37112   37113   37118   37120   37121   37122   37123
   37124   37109   37110   37111   37112   37120   37121   37122   37110   37111
   37112   37113   37114   37116   37118   37119   37120   37121   37122   37111
   37112   37113   37118   37120   37112   37113   37118   37120   37113   37114
   37115   37116   37117   37118   37119   37120   37114   37115   37116   37117
   37118   37119   37115   37116   37117   37118   37119   37116   37117   37118
   37117   37118   37119   37118   37119   37119       0   37121   37122   37123
   37124   37125   37126   37132   37122   37123   37124   37123   37124   37125
   37126   37127   37128   37129   37132   37133   37134   37124   37125   37126
   37132   37125   37126   37127   37128   37129   37130   37131   37132   37133
   37134   37135   37136   37126   37127   37128   37129   37132   37133   37134
   37127   37128   37129   37130   37131   37132   37133   37134   37128   37129
   37130   37131   37132   37129   37130   37131   37132   37130   37131   37132
   37131       0   37133   37134   37135   37136   37137   37138   37151   37134
   37135   37136   37135   37136   37137   37138   37139   37140   37141   37151
   37152   37153   37136   37137   37138   37151   37137   37138   37139   37140
   37141   37142   37143   37147   37151   37152   37153   37154   37155   37138
   37139   37140   37141   37151   37152   37153   37139   37140   37141   37142
   37143   37144   37145   37146   37147   37148   37149   37150   37151   37152
   37153   37140   37141   37142   37143   37147   37151   37141   37142   37143
   37147   37151   37142   37143   37144   37145   37146   37147   37148   37149
   37150   37151   37143   37144   37145   37146   37147   37148   37149   37150
   37144   37145   37146   37147   37148   37149   37150   37145   37146   37147
   37146   37147   37147   37148   37149   37150   37149   37150   37150       0
   37152   37153   37154   37155   37156   37157   37158   37153   37154   37155
   37154   37155   37156   37157   37158   37159   37160   37155   37156   37157
   37158   37156   37157   37158   37159   37160   37161   37162   37157   37158
   37159   37160   37158   37159   37160   37159   37160   37161   37162   37163
   37164   37180   37160   37161   37162   37161   37162   37163   37164   37165
   37166   37167   37180   37181   37182   37162   37163   37164   37180   37163
   37164   37165   37166   37167   37168   37169   37170   37180   37181   37182
   37183   37184   37164   37165   37166   37167   37180   37181   37182   37165
   37166   37167   37168   37169   37170   37171   37172   37173   37180   37181
   37182   37166   37167   37168   37169   37170   37180   37167   37168   37169
   37170   37180   37168   37169   37170   37171   37172   37173   37174   37175
   37176   37180   37169   37170   37171   37172   37173   37170   37171   37172
   37173   37171   37172   37173   37174   37175   37176   37177   37178   37179
   37172   37173   37174   37175   37176   37173   37174   37175   37176   37174
   37175   37176   37177   37178   37179   37175   37176   37177   37178   37179
   37176   37177   37178   37179   37177   37178   37179   37178   37179   37179
       0   37181   37182   37183   37184   37185   37186   37196   37182   37183
   37184   37183   37184   37185   37186   37187   37188   37192   37196   37197
   37198   37184   37185   37186   37196   37185   37186   37187   37188   37189
   37190   37191   37192   37193   37194   37195   37196   37197   37198   37199
   37200   37186   37187   37188   37192   37196   37197   37198   37187   37188
   37189   37190   37191   37192   37193   37194   37195   37196   37197   37198
   37188   37189   37190   37191   37192   37193   37194   37195   37196   37189
   37190   37191   37192   37193   37194   37195   37196   37190   37191   37192
   37191   37192   37192   37193   37194   37195   37196   37194   37195   37195
       0   37197   37198   37199   37200   37201   37202   37203   37198   37199
   37200   37199   37200   37201   37202   37203   37204   37205   37200   37201
   37202   37203   37201   37202   37203   37204   37205   37206   37207   37202
   37203   37204   37205   37203   37204   37205   37204   37205   37206   37207
   37208   37209   37218   37205   37206   37207   37206   37207   37208   37209
   37210   37211   37212   37218   37219   37220   37207   37208   37209   37218
   37208   37209   37210   37211   37212   37213   37214   37215   37218   37219
   37220   37221   37222   37209   37210   37211   37212   37218   37219   37220
   37210   37211   37212   37213   37214   37215   37216   37217   37218   37219
   37220   37211   37212   37213   37214   37215   37218   37212   37213   37214
   37215   37218   37213   37214   37215   37216   37217   37218   37214   37215
   37216   37217   37215   37216   37217   37216   37217   37217       0   37219
   37220   37221   37222   37223   37224   37234   37220   37221   37222   37221
   37222   37223   37224   37225   37226   37230   37234   37235   37236   37222
   37223   37224   37234   37223   37224   37225   37226   37227   37228   37229
   37230   37231   37232   37233   37234   37235   37236   37237   37238   37224
   37225   37226   37230   37234   37235   37236   37225   37226   37227   37228
   37229   37230   37231   37232   37233   37234   37235   37236   37226   37227
   37228   37229   37230   37231   37232   37233   37234   37227   37228   37229
   37230   37231   37232   37233   37234   37228   37229   37230   37229   37230
   37230   37231   37232   37233   37234   37232   37233   37233       0   37235
   37236   37237   37238   37239   37240   37253   37236   37237   37238   37237
   37238   37239   37240   37241   37242   37246   37253   37254   37255   37238
   37239   37240   37253   37239   37240   37241   37242   37243   37244   37245
   37246   37247   37248   37249   37253   37254   37255   37256   37257   37240
   37241   37242   37246   37253   37254   37255   37241   37242   37243   37244
   37245   37246   37247   37248   37249   37250   37251   37252   37253   37254
   37255   37242   37243   37244   37245   37246   37247   37248   37249   37253
   37243   37244   37245   37246   37247   37248   37249   37253   37244   37245
   37246   37245   37246   37246   37247   37248   37249   37250   37251   37252
   37253   37248   37249   37250   37251   37252   37249   37250   37251   37252
   37250   37251   37252   37251   37252   37252       0   37254   37255   37256
   37257   37258   37259   37269   37255   37256   37257   37256   37257   37258
   37259   37260   37261   37265   37269   37270   37271   37257   37258   37259
   37269   37258   37259   37260   37261   37262   37263   37264   37265   37266
   37267   37268   37269   37270   37271   37272   37273   37259   37260   37261
   37265   37269   37270   37271   37260   37261   37262   37263   37264   37265
   37266   37267   37268   37269   37270   37271   37261   37262   37263   37264
   37265   37266   37267   37268   37269   37262   37263   37264   37265   37266
   37267   37268   37269   37263   37264   37265   37264   37265   37265   37266
   37267   37268   37269   37267   37268   37268       0   37270   37271   37272
   37273   37274   37275   37283   37271   37272   37273   37272   37273   37274
   37275   37276   37277   37281   37283   37284   37285   37273   37274   37275
   37283   37274   37275   37276   37277   37278   37279   37280   37281   37282
   37283   37284   37285   37286   37287   37275   37276   37277   37281   37283
   37284   37285   37276   37277   37278   37279   37280   37281   37282   37283
   37284   37285   37277   37278   37279   37280   37281   37282   37283   37278
   37279   37280   37281   37282   37283   37279   37280   37281   37280   37281
   37281   37282   37283       0   37284   37285   37286   37287   37288   37289
   37305   37285   37286   37287   37286   37287   37288   37289   37290   37291
   37292   37305   37306   37307   37287   37288   37289   37305   37288   37289
   37290   37291   37292   37293   37294   37295   37305   37306   37307   37308
   37309   37289   37290   37291   37292   37305   37306   37307   37290   37291
   37292   37293   37294   37295   37296   37297   37298   37305   37306   37307
   37291   37292   37293   37294   37295   37305   37292   37293   37294   37295
   37305   37293   37294   37295   37296   37297   37298   37299   37300   37301
   37305   37294   37295   37296   37297   37298   37295   37296   37297   37298
   37296   37297   37298   37299   37300   37301   37302   37303   37304   37297
   37298   37299   37300   37301   37298   37299   37300   37301   37299   37300
   37301   37302   37303   37304   37300   37301   37302   37303   37304   37301
   37302   37303   37304   37302   37303   37304   37303   37304   37304       0
   37306   37307   37308   37309   37310   37311   37317   37307   37308   37309
   37308   37309   37310   37311   37312   37313   37314   37317   37318   37319
   37309   37310   37311   37317   37310   37311   37312   37313   37314   37315
   37316   37317   37318   37319   37320   37321   37311   37312   37313   37314
   37317   37318   37319   37312   37313   37314   37315   37316   37317   37318
   37319   37313   37314   37315   37316   37317   37314   37315   37316   37317
   37315   37316   37317   37316       0   37318   37319   37320   37321   37322
   37323   37329   37319   37320   37321   37320   37321   37322   37323   37324
   37325   37326   37329   37330   37331   37321   37322   37323   37329   37322
   37323   37324   37325   37326   37327   37328   37329   37330   37331   37332
   37333   37323   37324   37325   37326   37329   37330   37331   37324   37325
   37326   37327   37328   37329   37330   37331   37325   37326   37327   37328
   37329   37326   37327   37328   37329   37327   37328   37329   37328       0
   37330   37331   37332   37333   37334   37335   37339   37331   37332   37333
   37332   37333   37334   37335   37336   37337   37338   37339   37340   37341
   37333   37334   37335   37339   37334   37335   37336   37337   37338   37339
   37340   37341   37342   37343   37335   37336   37337   37338   37339   37340
   37341   37336   37337   37338   37339   37340   37341   37337   37338   37339
   37338   37339   37339   37340   37341   37342   37343   37344   37345   37356
   37341   37342   37343   37342   37343   37344   37345   37346   37347   37348
   37356   37357   37358   37343   37344   37345   37356   37344   37345   37346
   37347   37348   37349   37350   37351   37356   37357   37358   37359   37360
   37345   37346   37347   37348   37356   37357   37358   37346   37347   37348
   37349   37350   37351   37352   37356   37357   37358   37347   37348   37349
   37350   37351   37356   37348   37349   37350   37351   37356   37349   37350
   37351   37352   37353   37354   37355   37356   37350   37351   37352   37351
   37352   37352   37353   37354   37355   37353   37354   37355   37354   37355
   37355       0   37357   37358   37359   37360   37361   37362   37375   37358
   37359   37360   37359   37360   37361   37362   37363   37364   37365   37375
   37376   37377   37360   37361   37362   37375   37361   37362   37363   37364
   37365   37366   37367   37371   37375   37376   37377   37378   37379   37362
   37363   37364   37365   37375   37376   37377   37363   37364   37365   37366
   37367   37368   37369   37370   37371   37372   37373   37374   37375   37376
   37377   37364   37365   37366   37367   37371   37375   37365   37366   37367
   37371   37375   37366   37367   37368   37369   37370   37371   37372   37373
   37374   37375   37367   37368   37369   37370   37371   37372   37373   37374
   37368   37369   37370   37371   37372   37373   37374   37369   37370   37371
   37370   37371   37371   37372   37373   37374   37373   37374   37374       0
   37376   37377   37378   37379   37380   37381   37394   37377   37378   37379
   37378   37379   37380   37381   37382   37383   37384   37394   37395   37396
   37379   37380   37381   37394   37380   37381   37382   37383   37384   37385
   37386   37390   37394   37395   37396   37397   37398   37381   37382   37383
   37384   37394   37395   37396   37382   37383   37384   37385   37386   37387
   37388   37389   37390   37391   37392   37393   37394   37395   37396   37383
   37384   37385   37386   37390   37394   37384   37385   37386   37390   37394
   37385   37386   37387   37388   37389   37390   37391   37392   37393   37394
   37386   37387   37388   37389   37390   37391   37392   37393   37387   37388
   37389   37390   37391   37392   37393   37388   37389   37390   37389   37390
   37390   37391   37392   37393   37392   37393   37393       0   37395   37396
   37397   37398   37399   37400   37416   37396   37397   37398   37397   37398
   37399   37400   37401   37402   37403   37416   37417   37418   37398   37399
   37400   37416   37399   37400   37401   37402   37403   37404   37405   37406
   37416   37417   37418   37419   37420   37400   37401   37402   37403   37416
   37417   37418   37401   37402   37403   37404   37405   37406   37407   37408
   37409   37416   37417   37418   37402   37403   37404   37405   37406   37416
   37403   37404   37405   37406   37416   37404   37405   37406   37407   37408
   37409   37410   37411   37412   37416   37405   37406   37407   37408   37409
   37406   37407   37408   37409   37407   37408   37409   37410   37411   37412
   37413   37414   37415   37408   37409   37410   37411   37412   37409   37410
   37411   37412   37410   37411   37412   37413   37414   37415   37411   37412
   37413   37414   37415   37412   37413   37414   37415   37413   37414   37415
   37414   37415   37415       0   37417   37418   37419   37420   37421   37422
   37423   37418   37419   37420   37419   37420   37421   37422   37423   37424
   37425   37420   37421   37422   37423   37421   37422   37423   37424   37425
   37426   37427   37422   37423   37424   37425   37423   37424   37425   37424
   37425   37426   37427   37428   37429   37445   37425   37426   37427   37426
   37427   37428   37429   37430   37431   37432   37445   37446   37447   37427
   37428   37429   37445   37428   37429   37430   37431   37432   37433   37434
   37435   37445   37446   37447   37448   37449   37429   37430   37431   37432
   37445   37446   37447   37430   37431   37432   37433   37434   37435   37436
   37437   37438   37445   37446   37447   37431   37432   37433   37434   37435
   37445   37432   37433   37434   37435   37445   37433   37434   37435   37436
   37437   37438   37439   37440   37441   37445   37434   37435   37436   37437
   37438   37435   37436   37437   37438   37436   37437   37438   37439   37440
   37441   37442   37443   37444   37437   37438   37439   37440   37441   37438
   37439   37440   37441   37439   37440   37441   37442   37443   37444   37440
   37441   37442   37443   37444   37441   37442   37443   37444   37442   37443
   37444   37443   37444   37444       0   37446   37447   37448   37449   37450
   37451   37452   37447   37448   37449   37448   37449   37450   37451   37452
   37453   37454   37449   37450   37451   37452   37450   37451   37452   37453
   37454   37455   37456   37451   37452   37453   37454   37452   37453   37454
   37453   37454   37455   37456   37457   37458   37464   37454   37455   37456
   37455   37456   37457   37458   37459   37460   37461   37464   37465   37466
   37456   37457   37458   37464   37457   37458   37459   37460   37461   37462
   37463   37464   37465   37466   37467   37468   37458   37459   37460   37461
   37464   37465   37466   37459   37460   37461   37462   37463   37464   37465
   37466   37460   37461   37462   37463   37464   37461   37462   37463   37464
   37462   37463   37464   37463       0   37465   37466   37467   37468   37469
   37470   37486   37466   37467   37468   37467   37468   37469   37470   37471
   37472   37473   37486   37487   37488   37468   37469   37470   37486   37469
   37470   37471   37472   37473   37474   37475   37476   37486   37487   37488
   37489   37490   37470   37471   37472   37473   37486   37487   37488   37471
   37472   37473   37474   37475   37476   37477   37478   37479   37486   37487
   37488   37472   37473   37474   37475   37476   37486   37473   37474   37475
   37476   37486   37474   37475   37476   37477   37478   37479   37480   37481
   37482   37486   37475   37476   37477   37478   37479   37476   37477   37478
   37479   37477   37478   37479   37480   37481   37482   37483   37484   37485
   37478   37479   37480   37481   37482   37479   37480   37481   37482   37480
   37481   37482   37483   37484   37485   37481   37482   37483   37484   37485
   37482   37483   37484   37485   37483   37484   37485   37484   37485   37485
       0   37487   37488   37489   37490   37491   37492   37496   37488   37489
   37490   37489   37490   37491   37492   37493   37494   37495   37496   37497
   37498   37490   37491   37492   37496   37491   37492   37493   37494   37495
   37496   37497   37498   37499   37500   37492   37493   37494   37495   37496
   37497   37498   37493   37494   37495   37496   37497   37498   37494   37495
   37496   37495   37496   37496   37497   37498   37499   37500   37501   37502
   37513   37498   37499   37500   37499   37500   37501   37502   37503   37504
   37505   37513   37514   37515   37500   37501   37502   37513   37501   37502
   37503   37504   37505   37506   37507   37508   37513   37514   37515   37516
   37517   37502   37503   37504   37505   37513   37514   37515   37503   37504
   37505   37506   37507   37508   37509   37510   37513   37514   37515   37504
   37505   37506   37507   37508   37513   37505   37506   37507   37508   37513
   37506   37507   37508   37509   37510   37511   37512   37513   37507   37508
   37509   37510   37508   37509   37510   37509   37510   37511   37512   37510
   37511   37512   37511   37512   37512       0   37514   37515   37516   37517
   37518   37519   37532   37515   37516   37517   37516   37517   37518   37519
   37520   37521   37525   37532   37533   37534   37517   37518   37519   37532
   37518   37519   37520   37521   37522   37523   37524   37525   37526   37527
   37528   37532   37533   37534   37535   37536   37519   37520   37521   37525
   37532   37533   37534   37520   37521   37522   37523   37524   37525   37526
   37527   37528   37529   37530   37531   37532   37533   37534   37521   37522
   37523   37524   37525   37526   37527   37528   37532   37522   37523   37524
   37525   37526   37527   37528   37532   37523   37524   37525   37524   37525
   37525   37526   37527   37528   37529   37530   37531   37532   37527   37528
   37529   37530   37531   37528   37529   37530   37531   37529   37530   37531
   37530   37531   37531       0   37533   37534   37535   37536   37537   37538
   37547   37534   37535   37536   37535   37536   37537   37538   37539   37540
   37541   37547   37548   37549   37536   37537   37538   37547   37537   37538
   37539   37540   37541   37542   37543   37544   37547   37548   37549   37550
   37551   37538   37539   37540   37541   37547   37548   37549   37539   37540
   37541   37542   37543   37544   37545   37546   37547   37548   37549   37540
   37541   37542   37543   37544   37547   37541   37542   37543   37544   37547
   37542   37543   37544   37545   37546   37547   37543   37544   37545   37546
   37544   37545   37546   37545   37546   37546       0   37548   37549   37550
   37551   37552   37553   37569   37549   37550   37551   37550   37551   37552
   37553   37554   37555   37556   37569   37570   37571   37551   37552   37553
   37569   37552   37553   37554   37555   37556   37557   37558   37559   37569
   37570   37571   37572   37573   37553   37554   37555   37556   37569   37570
   37571   37554   37555   37556   37557   37558   37559   37560   37561   37562
   37569   37570   37571   37555   37556   37557   37558   37559   37569   37556
   37557   37558   37559   37569   37557   37558   37559   37560   37561   37562
   37563   37564   37565   37569   37558   37559   37560   37561   37562   37559
   37560   37561   37562   37560   37561   37562   37563   37564   37565   37566
   37567   37568   37561   37562   37563   37564   37565   37562   37563   37564
   37565   37563   37564   37565   37566   37567   37568   37564   37565   37566
   37567   37568   37565   37566   37567   37568   37566   37567   37568   37567
   37568   37568       0   37570   37571   37572   37573   37574   37575   37593
   37571   37572   37573   37572   37573   37574   37575   37576   37577   37578
   37593   37594   37595   37573   37574   37575   37593   37574   37575   37576
   37577   37578   37579   37580   37581   37593   37594   37595   37596   37597
   37575   37576   37577   37578   37593   37594   37595   37576   37577   37578
   37579   37580   37581   37582   37583   37584   37593   37594   37595   37577
   37578   37579   37580   37581   37593   37578   37579   37580   37581   37593
   37579   37580   37581   37582   37583   37584   37585   37586   37593   37580
   37581   37582   37583   37584   37581   37582   37583   37584   37582   37583
   37584   37585   37586   37587   37590   37583   37584   37585   37586   37584
   37585   37586   37585   37586   37587   37588   37589   37590   37591   37592
   37586   37587   37590   37587   37588   37589   37590   37591   37592   37588
   37589   37590   37591   37592   37589   37590   37590   37591   37592   37592
       0   37594   37595   37596   37597   37598   37599   37612   37595   37596
   37597   37596   37597   37598   37599   37600   37601   37605   37612   37613
   37614   37597   37598   37599   37612   37598   37599   37600   37601   37602
   37603   37604   37605   37606   37607   37608   37612   37613   37614   37615
   37616   37599   37600   37601   37605   37612   37613   37614   37600   37601
   37602   37603   37604   37605   37606   37607   37608   37609   37610   37611
   37612   37613   37614   37601   37602   37603   37604   37605   37606   37607
   37608   37612   37602   37603   37604   37605   37606   37607   37608   37612
   37603   37604   37605   37604   37605   37605   37606   37607   37608   37609
   37610   37611   37612   37607   37608   37609   37610   37611   37608   37609
   37610   37611   37609   37610   37611   37610   37611   37611       0   37613
   37614   37615   37616   37617   37618   37629   37614   37615   37616   37615
   37616   37617   37618   37619   37620   37621   37629   37630   37631   37616
   37617   37618   37629   37617   37618   37619   37620   37621   37622   37623
   37624   37629   37630   37631   37632   37633   37618   37619   37620   37621
   37629   37630   37631   37619   37620   37621   37622   37623   37624   37625
   37626   37629   37630   37631   37620   37621   37622   37623   37624   37629
   37621   37622   37623   37624   37629   37622   37623   37624   37625   37626
   37627   37628   37629   37623   37624   37625   37626   37624   37625   37626
   37625   37626   37627   37628   37626   37627   37628   37627   37628   37628
       0   37630   37631   37632   37633   37634   37635   37644   37631   37632
   37633   37632   37633   37634   37635   37636   37637   37638   37644   37645
   37646   37633   37634   37635   37644   37634   37635   37636   37637   37638
   37639   37640   37641   37644   37645   37646   37647   37648   37635   37636
   37637   37638   37644   37645   37646   37636   37637   37638   37639   37640
   37641   37642   37643   37644   37645   37646   37637   37638   37639   37640
   37641   37644   37638   37639   37640   37641   37644   37639   37640   37641
   37642   37643   37644   37640   37641   37642   37643   37641   37642   37643
   37642   37643   37643       0   37645   37646   37647   37648   37649   37650
   37663   37646   37647   37648   37647   37648   37649   37650   37651   37652
   37656   37663   37664   37665   37648   37649   37650   37663   37649   37650
   37651   37652   37653   37654   37655   37656   37657   37658   37659   37663
   37664   37665   37666   37667   37650   37651   37652   37656   37663   37664
   37665   37651   37652   37653   37654   37655   37656   37657   37658   37659
   37660   37661   37662   37663   37664   37665   37652   37653   37654   37655
   37656   37657   37658   37659   37663   37653   37654   37655   37656   37657
   37658   37659   37663   37654   37655   37656   37655   37656   37656   37657
   37658   37659   37660   37661   37662   37663   37658   37659   37660   37661
   37662   37659   37660   37661   37662   37660   37661   37662   37661   37662
   37662       0   37664   37665   37666   37667   37668   37669   37682   37665
   37666   37667   37666   37667   37668   37669   37670   37671   37675   37682
   37683   37684   37667   37668   37669   37682   37668   37669   37670   37671
   37672   37673   37674   37675   37676   37677   37678   37682   37683   37684
   37685   37686   37669   37670   37671   37675   37682   37683   37684   37670
   37671   37672   37673   37674   37675   37676   37677   37678   37679   37680
   37681   37682   37683   37684   37671   37672   37673   37674   37675   37676
   37677   37678   37682   37672   37673   37674   37675   37676   37677   37678
   37682   37673   37674   37675   37674   37675   37675   37676   37677   37678
   37679   37680   37681   37682   37677   37678   37679   37680   37681   37678
   37679   37680   37681   37679   37680   37681   37680   37681   37681       0
   37683   37684   37685   37686   37687   37688   37697   37684   37685   37686
   37685   37686   37687   37688   37689   37690   37691   37697   37698   37699
   37686   37687   37688   37697   37687   37688   37689   37690   37691   37692
   37693   37694   37697   37698   37699   37700   37701   37688   37689   37690
   37691   37697   37698   37699   37689   37690   37691   37692   37693   37694
   37695   37696   37697   37698   37699   37690   37691   37692   37693   37694
   37697   37691   37692   37693   37694   37697   37692   37693   37694   37695
   37696   37697   37693   37694   37695   37696   37694   37695   37696   37695
   37696   37696       0   37698   37699   37700   37701   37702   37703   37714
   37699   37700   37701   37700   37701   37702   37703   37704   37705   37706
   37714   37715   37716   37701   37702   37703   37714   37702   37703   37704
   37705   37706   37707   37708   37709   37714   37715   37716   37717   37718
   37703   37704   37705   37706   37714   37715   37716   37704   37705   37706
   37707   37708   37709   37710   37711   37714   37715   37716   37705   37706
   37707   37708   37709   37714   37706   37707   37708   37709   37714   37707
   37708   37709   37710   37711   37712   37713   37714   37708   37709   37710
   37711   37709   37710   37711   37710   37711   37712   37713   37711   37712
   37713   37712   37713   37713       0   37715   37716   37717   37718   37719
   37720   37733   37716   37717   37718   37717   37718   37719   37720   37721
   37722   37723   37733   37734   37735   37718   37719   37720   37733   37719
   37720   37721   37722   37723   37724   37725   37729   37733   37734   37735
   37736   37737   37720   37721   37722   37723   37733   37734   37735   37721
   37722   37723   37724   37725   37726   37727   37728   37729   37730   37731
   37732   37733   37734   37735   37722   37723   37724   37725   37729   37733
   37723   37724   37725   37729   37733   37724   37725   37726   37727   37728
   37729   37730   37731   37732   37733   37725   37726   37727   37728   37729
   37730   37731   37732   37726   37727   37728   37729   37730   37731   37732
   37727   37728   37729   37728   37729   37729   37730   37731   37732   37731
   37732   37732       0   37734   37735   37736   37737   37738   37739   37745
   37735   37736   37737   37736   37737   37738   37739   37740   37741   37742
   37745   37746   37747   37737   37738   37739   37745   37738   37739   37740
   37741   37742   37743   37744   37745   37746   37747   37748   37749   37739
   37740   37741   37742   37745   37746   37747   37740   37741   37742   37743
   37744   37745   37746   37747   37741   37742   37743   37744   37745   37742
   37743   37744   37745   37743   37744   37745   37744       0   37746   37747
   37748   37749   37750   37751   37761   37747   37748   37749   37748   37749
   37750   37751   37752   37753   37757   37761   37762   37763   37749   37750
   37751   37761   37750   37751   37752   37753   37754   37755   37756   37757
   37758   37759   37760   37761   37762   37763   37764   37765   37751   37752
   37753   37757   37761   37762   37763   37752   37753   37754   37755   37756
   37757   37758   37759   37760   37761   37762   37763   37753   37754   37755
   37756   37757   37758   37759   37760   37761   37754   37755   37756   37757
   37758   37759   37760   37761   37755   37756   37757   37756   37757   37757
   37758   37759   37760   37761   37759   37760   37760       0   37762   37763
   37764   37765   37766   37767   37775   37763   37764   37765   37764   37765
   37766   37767   37768   37769   37773   37775   37776   37777   37765   37766
   37767   37775   37766   37767   37768   37769   37770   37771   37772   37773
   37774   37775   37776   37777   37778   37779   37767   37768   37769   37773
   37775   37776   37777   37768   37769   37770   37771   37772   37773   37774
   37775   37776   37777   37769   37770   37771   37772   37773   37774   37775
   37770   37771   37772   37773   37774   37775   37771   37772   37773   37772
   37773   37773   37774   37775       0   37776   37777   37778   37779   37780
   37781   37789   37777   37778   37779   37778   37779   37780   37781   37782
   37783   37787   37789   37790   37791   37779   37780   37781   37789   37780
   37781   37782   37783   37784   37785   37786   37787   37788   37789   37790
   37791   37792   37793   37781   37782   37783   37787   37789   37790   37791
   37782   37783   37784   37785   37786   37787   37788   37789   37790   37791
   37783   37784   37785   37786   37787   37788   37789   37784   37785   37786
   37787   37788   37789   37785   37786   37787   37786   37787   37787   37788
   37789       0   37790   37791   37792   37793   37794   37795   37800   37791
   37792   37793   37792   37793   37794   37795   37796   37797   37798   37800
   37801   37802   37793   37794   37795   37800   37794   37795   37796   37797
   37798   37799   37800   37801   37802   37803   37804   37795   37796   37797
   37798   37800   37801   37802   37796   37797   37798   37799   37800   37801
   37802   37797   37798   37799   37800   37798   37799   37800   37799   37800
       0   37801   37802   37803   37804   37805   37806   37815   37802   37803
   37804   37803   37804   37805   37806   37807   37808   37809   37815   37816
   37817   37804   37805   37806   37815   37805   37806   37807   37808   37809
   37810   37811   37812   37815   37816   37817   37818   37819   37806   37807
   37808   37809   37815   37816   37817   37807   37808   37809   37810   37811
   37812   37813   37814   37815   37816   37817   37808   37809   37810   37811
   37812   37815   37809   37810   37811   37812   37815   37810   37811   37812
   37813   37814   37815   37811   37812   37813   37814   37812   37813   37814
   37813   37814   37814       0   37816   37817   37818   37819   37820   37821
   37836   37817   37818   37819   37818   37819   37820   37821   37822   37823
   37824   37836   37837   37838   37819   37820   37821   37836   37820   37821
   37822   37823   37824   37825   37834   37836   37837   37838   37839   37840
   37821   37822   37823   37824   37836   37837   37838   37822   37823   37824
   37825   37826   37827   37832   37834   37835   37836   37837   37838   37823
   37824   37825   37834   37836   37824   37825   37834   37836   37825   37826
   37827   37828   37829   37832   37833   37834   37835   37836   37826   37827
   37828   37829   37830   37832   37834   37835   37827   37828   37829   37834
   37828   37829   37830   37831   37832   37833   37834   37829   37830   37832
   37830   37831   37832   37833   37834   37835   37831   37832   37833   37834
   37832   37833   37834   37835   37834   37835   37835       0   37837   37838
   37839   37840   37841   37842   37851   37838   37839   37840   37839   37840
   37841   37842   37843   37844   37845   37851   37852   37853   37840   37841
   37842   37851   37841   37842   37843   37844   37845   37846   37847   37848
   37851   37852   37853   37854   37855   37842   37843   37844   37845   37851
   37852   37853   37843   37844   37845   37846   37847   37848   37849   37850
   37851   37852   37853   37844   37845   37846   37847   37848   37851   37845
   37846   37847   37848   37851   37846   37847   37848   37849   37850   37851
   37847   37848   37849   37850   37848   37849   37850   37849   37850   37850
       0   37852   37853   37854   37855   37856   37857   37873   37853   37854
   37855   37854   37855   37856   37857   37858   37859   37860   37873   37874
   37875   37855   37856   37857   37873   37856   37857   37858   37859   37860
   37861   37862   37863   37873   37874   37875   37876   37877   37857   37858
   37859   37860   37873   37874   37875   37858   37859   37860   37861   37862
   37863   37864   37865   37866   37873   37874   37875   37859   37860   37861
   37862   37863   37873   37860   37861   37862   37863   37873   37861   37862
   37863   37864   37865   37866   37867   37868   37869   37873   37862   37863
   37864   37865   37866   37863   37864   37865   37866   37864   37865   37866
   37867   37868   37869   37870   37871   37872   37865   37866   37867   37868
   37869   37866   37867   37868   37869   37867   37868   37869   37870   37871
   37872   37868   37869   37870   37871   37872   37869   37870   37871   37872
   37870   37871   37872   37871   37872   37872       0   37874   37875   37876
   37877   37878   37879   37888   37875   37876   37877   37876   37877   37878
   37879   37880   37881   37882   37888   37889   37890   37877   37878   37879
   37888   37878   37879   37880   37881   37882   37883   37884   37885   37888
   37889   37890   37891   37892   37879   37880   37881   37882   37888   37889
   37890   37880   37881   37882   37883   37884   37885   37886   37887   37888
   37889   37890   37881   37882   37883   37884   37885   37888   37882   37883
   37884   37885   37888   37883   37884   37885   37886   37887   37888   37884
   37885   37886   37887   37885   37886   37887   37886   37887   37887       0
   37889   37890   37891   37892   37893   37894   37910   37890   37891   37892
   37891   37892   37893   37894   37895   37896   37897   37910   37911   37912
   37892   37893   37894   37910   37893   37894   37895   37896   37897   37898
   37899   37900   37910   37911   37912   37913   37914   37894   37895   37896
   37897   37910   37911   37912   37895   37896   37897   37898   37899   37900
   37901   37902   37903   37910   37911   37912   37896   37897   37898   37899
   37900   37910   37897   37898   37899   37900   37910   37898   37899   37900
   37901   37902   37903   37904   37905   37906   37910   37899   37900   37901
   37902   37903   37900   37901   37902   37903   37901   37902   37903   37904
   37905   37906   37907   37908   37909   37902   37903   37904   37905   37906
   37903   37904   37905   37906   37904   37905   37906   37907   37908   37909
   37905   37906   37907   37908   37909   37906   37907   37908   37909   37907
   37908   37909   37908   37909   37909       0   37911   37912   37913   37914
   37915   37916   37929   37912   37913   37914   37913   37914   37915   37916
   37917   37918   37919   37929   37930   37931   37914   37915   37916   37929
   37915   37916   37917   37918   37919   37920   37921   37925   37929   37930
   37931   37932   37933   37916   37917   37918   37919   37929   37930   37931
   37917   37918   37919   37920   37921   37922   37923   37924   37925   37926
   37927   37928   37929   37930   37931   37918   37919   37920   37921   37925
   37929   37919   37920   37921   37925   37929   37920   37921   37922   37923
   37924   37925   37926   37927   37928   37929   37921   37922   37923   37924
   37925   37926   37927   37928   37922   37923   37924   37925   37926   37927
   37928   37923   37924   37925   37924   37925   37925   37926   37927   37928
   37927   37928   37928       0   37930   37931   37932   37933   37934   37935
   37943   37931   37932   37933   37932   37933   37934   37935   37936   37937
   37938   37943   37944   37945   37933   37934   37935   37943   37934   37935
   37936   37937   37938   37939   37940   37943   37944   37945   37946   37947
   37935   37936   37937   37938   37943   37944   37945   37936   37937   37938
   37939   37940   37941   37942   37943   37944   37945   37937   37938   37939
   37940   37943   37938   37939   37940   37943   37939   37940   37941   37942
   37943   37940   37941   37942   37941   37942   37942       0   37944   37945
   37946   37947   37948   37949   37958   37945   37946   37947   37946   37947
   37948   37949   37950   37951   37952   37958   37959   37960   37947   37948
   37949   37958   37948   37949   37950   37951   37952   37953   37954   37955
   37958   37959   37960   37961   37962   37949   37950   37951   37952   37958
   37959   37960   37950   37951   37952   37953   37954   37955   37956   37957
   37958   37959   37960   37951   37952   37953   37954   37955   37958   37952
   37953   37954   37955   37958   37953   37954   37955   37956   37957   37958
   37954   37955   37956   37957   37955   37956   37957   37956   37957   37957
       0   37959   37960   37961   37962   37963   37964   37982   37960   37961
   37962   37961   37962   37963   37964   37965   37966   37967   37982   37983
   37984   37962   37963   37964   37982   37963   37964   37965   37966   37967
   37968   37969   37970   37982   37983   37984   37985   37986   37964   37965
   37966   37967   37982   37983   37984   37965   37966   37967   37968   37969
   37970   37971   37972   37973   37982   37983   37984   37966   37967   37968
   37969   37970   37982   37967   37968   37969   37970   37982   37968   37969
   37970   37971   37972   37973   37974   37975   37982   37969   37970   37971
   37972   37973   37970   37971   37972   37973   37971   37972   37973   37974
   37975   37976   37979   37972   37973   37974   37975   37973   37974   37975
   37974   37975   37976   37977   37978   37979   37980   37981   37975   37976
   37979   37976   37977   37978   37979   37980   37981   37977   37978   37979
   37980   37981   37978   37979   37979   37980   37981   37981       0   37983
   37984   37985   37986   37987   37988   38001   37984   37985   37986   37985
   37986   37987   37988   37989   37990   37991   38001   38002   38003   37986
   37987   37988   38001   37987   37988   37989   37990   37991   37992   37993
   37997   38001   38002   38003   38004   38005   37988   37989   37990   37991
   38001   38002   38003   37989   37990   37991   37992   37993   37994   37995
   37996   37997   37998   37999   38000   38001   38002   38003   37990   37991
   37992   37993   37997   38001   37991   37992   37993   37997   38001   37992
   37993   37994   37995   37996   37997   37998   37999   38000   38001   37993
   37994   37995   37996   37997   37998   37999   38000   37994   37995   37996
   37997   37998   37999   38000   37995   37996   37997   37996   37997   37997
   37998   37999   38000   37999   38000   38000       0   38002   38003   38004
   38005   38006   38007   38011   38003   38004   38005   38004   38005   38006
   38007   38008   38009   38010   38011   38012   38013   38005   38006   38007
   38011   38006   38007   38008   38009   38010   38011   38012   38013   38014
   38015   38007   38008   38009   38010   38011   38012   38013   38008   38009
   38010   38011   38012   38013   38009   38010   38011   38010   38011   38011
   38012   38013   38014   38015   38016   38017   38033   38013   38014   38015
   38014   38015   38016   38017   38018   38019   38020   38033   38034   38035
   38015   38016   38017   38033   38016   38017   38018   38019   38020   38021
   38022   38023   38033   38034   38035   38036   38037   38017   38018   38019
   38020   38033   38034   38035   38018   38019   38020   38021   38022   38023
   38024   38025   38026   38033   38034   38035   38019   38020   38021   38022
   38023   38033   38020   38021   38022   38023   38033   38021   38022   38023
   38024   38025   38026   38027   38028   38029   38033   38022   38023   38024
   38025   38026   38023   38024   38025   38026   38024   38025   38026   38027
   38028   38029   38030   38031   38032   38025   38026   38027   38028   38029
   38026   38027   38028   38029   38027   38028   38029   38030   38031   38032
   38028   38029   38030   38031   38032   38029   38030   38031   38032   38030
   38031   38032   38031   38032   38032       0   38034   38035   38036   38037
   38038   38039   38052   38035   38036   38037   38036   38037   38038   38039
   38040   38041   38042   38052   38053   38054   38037   38038   38039   38052
   38038   38039   38040   38041   38042   38043   38044   38048   38052   38053
   38054   38055   38056   38039   38040   38041   38042   38052   38053   38054
   38040   38041   38042   38043   38044   38045   38046   38047   38048   38049
   38050   38051   38052   38053   38054   38041   38042   38043   38044   38048
   38052   38042   38043   38044   38048   38052   38043   38044   38045   38046
   38047   38048   38049   38050   38051   38052   38044   38045   38046   38047
   38048   38049   38050   38051   38045   38046   38047   38048   38049   38050
   38051   38046   38047   38048   38047   38048   38048   38049   38050   38051
   38050   38051   38051       0   38053   38054   38055   38056   38057   38058
   38063   38054   38055   38056   38055   38056   38057   38058   38059   38060
   38061   38063   38064   38065   38056   38057   38058   38063   38057   38058
   38059   38060   38061   38062   38063   38064   38065   38066   38067   38058
   38059   38060   38061   38063   38064   38065   38059   38060   38061   38062
   38063   38064   38065   38060   38061   38062   38063   38061   38062   38063
   38062   38063       0   38064   38065   38066   38067   38068   38069   38075
   38065   38066   38067   38066   38067   38068   38069   38070   38071   38072
   38075   38076   38077   38067   38068   38069   38075   38068   38069   38070
   38071   38072   38073   38074   38075   38076   38077   38078   38079   38069
   38070   38071   38072   38075   38076   38077   38070   38071   38072   38073
   38074   38075   38076   38077   38071   38072   38073   38074   38075   38072
   38073   38074   38075   38073   38074   38075   38074       0   38076   38077
   38078   38079   38080   38081   38082   38077   38078   38079   38078   38079
   38080   38081   38082   38083   38084   38079   38080   38081   38082   38080
   38081   38082   38083   38084   38085   38086   38081   38082   38083   38084
   38082   38083   38084   38083   38084   38085   38086   38087   38088   38098
   38084   38085   38086   38085   38086   38087   38088   38089   38090   38094
   38098   38099   38100   38086   38087   38088   38098   38087   38088   38089
   38090   38091   38092   38093   38094   38095   38096   38097   38098   38099
   38100   38101   38102   38088   38089   38090   38094   38098   38099   38100
   38089   38090   38091   38092   38093   38094   38095   38096   38097   38098
   38099   38100   38090   38091   38092   38093   38094   38095   38096   38097
   38098   38091   38092   38093   38094   38095   38096   38097   38098   38092
   38093   38094   38093   38094   38094   38095   38096   38097   38098   38096
   38097   38097       0   38099   38100   38101   38102   38103   38104   38108
   38100   38101   38102   38101   38102   38103   38104   38105   38106   38107
   38108   38109   38110   38102   38103   38104   38108   38103   38104   38105
   38106   38107   38108   38109   38110   38111   38112   38104   38105   38106
   38107   38108   38109   38110   38105   38106   38107   38108   38109   38110
   38106   38107   38108   38107   38108   38108   38109   38110   38111   38112
   38113   38114   38124   38110   38111   38112   38111   38112   38113   38114
   38115   38116   38120   38124   38125   38126   38112   38113   38114   38124
   38113   38114   38115   38116   38117   38118   38119   38120   38121   38122
   38123   38124   38125   38126   38127   38128   38114   38115   38116   38120
   38124   38125   38126   38115   38116   38117   38118   38119   38120   38121
   38122   38123   38124   38125   38126   38116   38117   38118   38119   38120
   38121   38122   38123   38124   38117   38118   38119   38120   38121   38122
   38123   38124   38118   38119   38120   38119   38120   38120   38121   38122
   38123   38124   38122   38123   38123       0   38125   38126   38127   38128
   38129   38130   38143   38126   38127   38128   38127   38128   38129   38130
   38131   38132   38133   38143   38144   38145   38128   38129   38130   38143
   38129   38130   38131   38132   38133   38134   38135   38139   38143   38144
   38145   38146   38147   38130   38131   38132   38133   38143   38144   38145
   38131   38132   38133   38134   38135   38136   38137   38138   38139   38140
   38141   38142   38143   38144   38145   38132   38133   38134   38135   38139
   38143   38133   38134   38135   38139   38143   38134   38135   38136   38137
   38138   38139   38140   38141   38142   38143   38135   38136   38137   38138
   38139   38140   38141   38142   38136   38137   38138   38139   38140   38141
   38142   38137   38138   38139   38138   38139   38139   38140   38141   38142
   38141   38142   38142       0   38144   38145   38146   38147   38148   38149
   38165   38145   38146   38147   38146   38147   38148   38149   38150   38151
   38152   38165   38166   38167   38147   38148   38149   38165   38148   38149
   38150   38151   38152   38153   38154   38155   38165   38166   38167   38168
   38169   38149   38150   38151   38152   38165   38166   38167   38150   38151
   38152   38153   38154   38155   38156   38157   38158   38165   38166   38167
   38151   38152   38153   38154   38155   38165   38152   38153   38154   38155
   38165   38153   38154   38155   38156   38157   38158   38159   38160   38161
   38165   38154   38155   38156   38157   38158   38155   38156   38157   38158
   38156   38157   38158   38159   38160   38161   38162   38163   38164   38157
   38158   38159   38160   38161   38158   38159   38160   38161   38159   38160
   38161   38162   38163   38164   38160   38161   38162   38163   38164   38161
   38162   38163   38164   38162   38163   38164   38163   38164   38164       0
   38166   38167   38168   38169   38170   38171   38181   38167   38168   38169
   38168   38169   38170   38171   38172   38173   38177   38181   38182   38183
   38169   38170   38171   38181   38170   38171   38172   38173   38174   38175
   38176   38177   38178   38179   38180   38181   38182   38183   38184   38185
   38171   38172   38173   38177   38181   38182   38183   38172   38173   38174
   38175   38176   38177   38178   38179   38180   38181   38182   38183   38173
   38174   38175   38176   38177   38178   38179   38180   38181   38174   38175
   38176   38177   38178   38179   38180   38181   38175   38176   38177   38176
   38177   38177   38178   38179   38180   38181   38179   38180   38180       0
   38182   38183   38184   38185   38186   38187   38188   38183   38184   38185
   38184   38185   38186   38187   38188   38189   38190   38185   38186   38187
   38188   38186   38187   38188   38189   38190   38191   38192   38187   38188
   38189   38190   38188   38189   38190   38189   38190   38191   38192   38193
   38194   38195   38190   38191   38192   38191   38192   38193   38194   38195
   38196   38197   38192   38193   38194   38195   38193   38194   38195   38196
   38197   38198   38199   38194   38195   38196   38197   38195   38196   38197
   38196   38197   38198   38199   38200   38201   38209   38197   38198   38199
   38198   38199   38200   38201   38202   38203   38207   38209   38210   38211
   38199   38200   38201   38209   38200   38201   38202   38203   38204   38205
   38206   38207   38208   38209   38210   38211   38212   38213   38201   38202
   38203   38207   38209   38210   38211   38202   38203   38204   38205   38206
   38207   38208   38209   38210   38211   38203   38204   38205   38206   38207
   38208   38209   38204   38205   38206   38207   38208   38209   38205   38206
   38207   38206   38207   38207   38208   38209       0   38210   38211   38212
   38213   38214   38215   38220   38211   38212   38213   38212   38213   38214
   38215   38216   38217   38218   38220   38221   38222   38213   38214   38215
   38220   38214   38215   38216   38217   38218   38219   38220   38221   38222
   38223   38224   38215   38216   38217   38218   38220   38221   38222   38216
   38217   38218   38219   38220   38221   38222   38217   38218   38219   38220
   38218   38219   38220   38219   38220       0   38221   38222   38223   38224
   38225   38226   38232   38222   38223   38224   38223   38224   38225   38226
   38227   38228   38229   38232   38233   38234   38224   38225   38226   38232
   38225   38226   38227   38228   38229   38230   38231   38232   38233   38234
   38235   38236   38226   38227   38228   38229   38232   38233   38234   38227
   38228   38229   38230   38231   38232   38233   38234   38228   38229   38230
   38231   38232   38229   38230   38231   38232   38230   38231   38232   38231
       0   38233   38234   38235   38236   38237   38238   38248   38234   38235
   38236   38235   38236   38237   38238   38239   38240   38244   38248   38249
   38250   38236   38237   38238   38248   38237   38238   38239   38240   38241
   38242   38243   38244   38245   38246   38247   38248   38249   38250   38251
   38252   38238   38239   38240   38244   38248   38249   38250   38239   38240
   38241   38242   38243   38244   38245   38246   38247   38248   38249   38250
   38240   38241   38242   38243   38244   38245   38246   38247   38248   38241
   38242   38243   38244   38245   38246   38247   38248   38242   38243   38244
   38243   38244   38244   38245   38246   38247   38248   38246   38247   38247
       0   38249   38250   38251   38252   38253   38254   38263   38250   38251
   38252   38251   38252   38253   38254   38255   38256   38257   38263   38264
   38265   38252   38253   38254   38263   38253   38254   38255   38256   38257
   38258   38259   38260   38263   38264   38265   38266   38267   38254   38255
   38256   38257   38263   38264   38265   38255   38256   38257   38258   38259
   38260   38261   38262   38263   38264   38265   38256   38257   38258   38259
   38260   38263   38257   38258   38259   38260   38263   38258   38259   38260
   38261   38262   38263   38259   38260   38261   38262   38260   38261   38262
   38261   38262   38262       0   38264   38265   38266   38267   38268   38269
   38279   38265   38266   38267   38266   38267   38268   38269   38270   38271
   38275   38279   38280   38281   38267   38268   38269   38279   38268   38269
   38270   38271   38272   38273   38274   38275   38276   38277   38278   38279
   38280   38281   38282   38283   38269   38270   38271   38275   38279   38280
   38281   38270   38271   38272   38273   38274   38275   38276   38277   38278
   38279   38280   38281   38271   38272   38273   38274   38275   38276   38277
   38278   38279   38272   38273   38274   38275   38276   38277   38278   38279
   38273   38274   38275   38274   38275   38275   38276   38277   38278   38279
   38277   38278   38278       0   38280   38281   38282   38283   38284   38285
   38293   38281   38282   38283   38282   38283   38284   38285   38286   38287
   38288   38293   38294   38295   38283   38284   38285   38293   38284   38285
   38286   38287   38288   38289   38290   38293   38294   38295   38296   38297
   38285   38286   38287   38288   38293   38294   38295   38286   38287   38288
   38289   38290   38291   38292   38293   38294   38295   38287   38288   38289
   38290   38293   38288   38289   38290   38293   38289   38290   38291   38292
   38293   38290   38291   38292   38291   38292   38292       0   38294   38295
   38296   38297   38298   38299   38308   38295   38296   38297   38296   38297
   38298   38299   38300   38301   38302   38308   38309   38310   38297   38298
   38299   38308   38298   38299   38300   38301   38302   38303   38304   38305
   38308   38309   38310   38311   38312   38299   38300   38301   38302   38308
   38309   38310   38300   38301   38302   38303   38304   38305   38306   38307
   38308   38309   38310   38301   38302   38303   38304   38305   38308   38302
   38303   38304   38305   38308   38303   38304   38305   38306   38307   38308
   38304   38305   38306   38307   38305   38306   38307   38306   38307   38307
       0   38309   38310   38311   38312   38313   38314   38330   38310   38311
   38312   38311   38312   38313   38314   38315   38316   38317   38330   38331
   38332   38312   38313   38314   38330   38313   38314   38315   38316   38317
   38318   38319   38320   38330   38331   38332   38333   38334   38314   38315
   38316   38317   38330   38331   38332   38315   38316   38317   38318   38319
   38320   38321   38322   38323   38330   38331   38332   38316   38317   38318
   38319   38320   38330   38317   38318   38319   38320   38330   38318   38319
   38320   38321   38322   38323   38324   38325   38326   38330   38319   38320
   38321   38322   38323   38320   38321   38322   38323   38321   38322   38323
   38324   38325   38326   38327   38328   38329   38322   38323   38324   38325
   38326   38323   38324   38325   38326   38324   38325   38326   38327   38328
   38329   38325   38326   38327   38328   38329   38326   38327   38328   38329
   38327   38328   38329   38328   38329   38329       0   38331   38332   38333
   38334   38335   38336   38352   38332   38333   38334   38333   38334   38335
   38336   38337   38338   38339   38352   38353   38354   38334   38335   38336
   38352   38335   38336   38337   38338   38339   38340   38341   38342   38352
   38353   38354   38355   38356   38336   38337   38338   38339   38352   38353
   38354   38337   38338   38339   38340   38341   38342   38343   38344   38345
   38352   38353   38354   38338   38339   38340   38341   38342   38352   38339
   38340   38341   38342   38352   38340   38341   38342   38343   38344   38345
   38346   38347   38348   38352   38341   38342   38343   38344   38345   38342
   38343   38344   38345   38343   38344   38345   38346   38347   38348   38349
   38350   38351   38344   38345   38346   38347   38348   38345   38346   38347
   38348   38346   38347   38348   38349   38350   38351   38347   38348   38349
   38350   38351   38348   38349   38350   38351   38349   38350   38351   38350
   38351   38351       0   38353   38354   38355   38356   38357   38358   38364
   38354   38355   38356   38355   38356   38357   38358   38359   38360   38361
   38364   38365   38366   38356   38357   38358   38364   38357   38358   38359
   38360   38361   38362   38363   38364   38365   38366   38367   38368   38358
   38359   38360   38361   38364   38365   38366   38359   38360   38361   38362
   38363   38364   38365   38366   38360   38361   38362   38363   38364   38361
   38362   38363   38364   38362   38363   38364   38363       0   38365   38366
   38367   38368   38369   38370   38388   38366   38367   38368   38367   38368
   38369   38370   38371   38372   38373   38388   38389   38390   38368   38369
   38370   38388   38369   38370   38371   38372   38373   38374   38375   38376
   38388   38389   38390   38391   38392   38370   38371   38372   38373   38388
   38389   38390   38371   38372   38373   38374   38375   38376   38377   38378
   38379   38388   38389   38390   38372   38373   38374   38375   38376   38388
   38373   38374   38375   38376   38388   38374   38375   38376   38377   38378
   38379   38380   38381   38388   38375   38376   38377   38378   38379   38376
   38377   38378   38379   38377   38378   38379   38380   38381   38382   38385
   38378   38379   38380   38381   38379   38380   38381   38380   38381   38382
   38383   38384   38385   38386   38387   38381   38382   38385   38382   38383
   38384   38385   38386   38387   38383   38384   38385   38386   38387   38384
   38385   38385   38386   38387   38387       0   38389   38390   38391   38392
   38393   38394   38404   38390   38391   38392   38391   38392   38393   38394
   38395   38396   38400   38404   38405   38406   38392   38393   38394   38404
   38393   38394   38395   38396   38397   38398   38399   38400   38401   38402
   38403   38404   38405   38406   38407   38408   38394   38395   38396   38400
   38404   38405   38406   38395   38396   38397   38398   38399   38400   38401
   38402   38403   38404   38405   38406   38396   38397   38398   38399   38400
   38401   38402   38403   38404   38397   38398   38399   38400   38401   38402
   38403   38404   38398   38399   38400   38399   38400   38400   38401   38402
   38403   38404   38402   38403   38403       0   38405   38406   38407   38408
   38409   38410   38418   38406   38407   38408   38407   38408   38409   38410
   38411   38412   38416   38418   38419   38420   38408   38409   38410   38418
   38409   38410   38411   38412   38413   38414   38415   38416   38417   38418
   38419   38420   38421   38422   38410   38411   38412   38416   38418   38419
   38420   38411   38412   38413   38414   38415   38416   38417   38418   38419
   38420   38412   38413   38414   38415   38416   38417   38418   38413   38414
   38415   38416   38417   38418   38414   38415   38416   38415   38416   38416
   38417   38418       0   38419   38420   38421   38422   38423   38424   38431
   38420   38421   38422   38421   38422   38423   38424   38425   38426   38427
   38431   38432   38433   38422   38423   38424   38431   38423   38424   38425
   38426   38427   38428   38429   38431   38432   38433   38434   38435   38424
   38425   38426   38427   38431   38432   38433   38425   38426   38427   38428
   38429   38430   38431   38432   38433   38426   38427   38428   38429   38431
   38427   38428   38429   38431   38428   38429   38430   38431   38429   38430
   38430       0   38432   38433   38434   38435   38436   38437   38441   38433
   38434   38435   38434   38435   38436   38437   38438   38439   38440   38441
   38442   38443   38435   38436   38437   38441   38436   38437   38438   38439
   38440   38441   38442   38443   38444   38445   38437   38438   38439   38440
   38441   38442   38443   38438   38439   38440   38441   38442   38443   38439
   38440   38441   38440   38441   38441   38442   38443   38444   38445   38446
   38447   38460   38443   38444   38445   38444   38445   38446   38447   38448
   38449   38450   38460   38461   38462   38445   38446   38447   38460   38446
   38447   38448   38449   38450   38451   38452   38456   38460   38461   38462
   38463   38464   38447   38448   38449   38450   38460   38461   38462   38448
   38449   38450   38451   38452   38453   38454   38455   38456   38457   38458
   38459   38460   38461   38462   38449   38450   38451   38452   38456   38460
   38450   38451   38452   38456   38460   38451   38452   38453   38454   38455
   38456   38457   38458   38459   38460   38452   38453   38454   38455   38456
   38457   38458   38459   38453   38454   38455   38456   38457   38458   38459
   38454   38455   38456   38455   38456   38456   38457   38458   38459   38458
   38459   38459       0   38461   38462   38463   38464   38465   38466   38474
   38462   38463   38464   38463   38464   38465   38466   38467   38468   38469
   38474   38475   38476   38464   38465   38466   38474   38465   38466   38467
   38468   38469   38470   38471   38474   38475   38476   38477   38478   38466
   38467   38468   38469   38474   38475   38476   38467   38468   38469   38470
   38471   38472   38473   38474   38475   38476   38468   38469   38470   38471
   38474   38469   38470   38471   38474   38470   38471   38472   38473   38474
   38471   38472   38473   38472   38473   38473       0   38475   38476   38477
   38478   38479   38480   38484   38476   38477   38478   38477   38478   38479
   38480   38481   38482   38483   38484   38485   38486   38478   38479   38480
   38484   38479   38480   38481   38482   38483   38484   38485   38486   38487
   38488   38480   38481   38482   38483   38484   38485   38486   38481   38482
   38483   38484   38485   38486   38482   38483   38484   38483   38484   38484
   38485   38486   38487   38488   38489   38490   38498   38486   38487   38488
   38487   38488   38489   38490   38491   38492   38496   38498   38499   38500
   38488   38489   38490   38498   38489   38490   38491   38492   38493   38494
   38495   38496   38497   38498   38499   38500   38501   38502   38490   38491
   38492   38496   38498   38499   38500   38491   38492   38493   38494   38495
   38496   38497   38498   38499   38500   38492   38493   38494   38495   38496
   38497   38498   38493   38494   38495   38496   38497   38498   38494   38495
   38496   38495   38496   38496   38497   38498       0   38499   38500   38501
   38502   38503   38504   38522   38500   38501   38502   38501   38502   38503
   38504   38505   38506   38507   38522   38523   38524   38502   38503   38504
   38522   38503   38504   38505   38506   38507   38508   38509   38510   38522
   38523   38524   38525   38526   38504   38505   38506   38507   38522   38523
   38524   38505   38506   38507   38508   38509   38510   38511   38512   38513
   38522   38523   38524   38506   38507   38508   38509   38510   38522   38507
   38508   38509   38510   38522   38508   38509   38510   38511   38512   38513
   38514   38515   38522   38509   38510   38511   38512   38513   38510   38511
   38512   38513   38511   38512   38513   38514   38515   38516   38519   38512
   38513   38514   38515   38513   38514   38515   38514   38515   38516   38517
   38518   38519   38520   38521   38515   38516   38519   38516   38517   38518
   38519   38520   38521   38517   38518   38519   38520   38521   38518   38519
   38519   38520   38521   38521       0   38523   38524   38525   38526   38527
   38528   38532   38524   38525   38526   38525   38526   38527   38528   38529
   38530   38531   38532   38533   38534   38526   38527   38528   38532   38527
   38528   38529   38530   38531   38532   38533   38534   38535   38536   38528
   38529   38530   38531   38532   38533   38534   38529   38530   38531   38532
   38533   38534   38530   38531   38532   38531   38532   38532   38533   38534
   38535   38536   38537   38538   38542   38534   38535   38536   38535   38536
   38537   38538   38539   38540   38541   38542   38543   38544   38536   38537
   38538   38542   38537   38538   38539   38540   38541   38542   38543   38544
   38545   38546   38538   38539   38540   38541   38542   38543   38544   38539
   38540   38541   38542   38543   38544   38540   38541   38542   38541   38542
   38542   38543   38544   38545   38546   38547   38548   38558   38544   38545
   38546   38545   38546   38547   38548   38549   38550   38554   38558   38559
   38560   38546   38547   38548   38558   38547   38548   38549   38550   38551
   38552   38553   38554   38555   38556   38557   38558   38559   38560   38561
   38562   38548   38549   38550   38554   38558   38559   38560   38549   38550
   38551   38552   38553   38554   38555   38556   38557   38558   38559   38560
   38550   38551   38552   38553   38554   38555   38556   38557   38558   38551
   38552   38553   38554   38555   38556   38557   38558   38552   38553   38554
   38553   38554   38554   38555   38556   38557   38558   38556   38557   38557
       0   38559   38560   38561   38562   38563   38564   38573   38560   38561
   38562   38561   38562   38563   38564   38565   38566   38567   38573   38574
   38575   38562   38563   38564   38573   38563   38564   38565   38566   38567
   38568   38569   38570   38573   38574   38575   38576   38577   38564   38565
   38566   38567   38573   38574   38575   38565   38566   38567   38568   38569
   38570   38571   38572   38573   38574   38575   38566   38567   38568   38569
   38570   38573   38567   38568   38569   38570   38573   38568   38569   38570
   38571   38572   38573   38569   38570   38571   38572   38570   38571   38572
   38571   38572   38572       0   38574   38575   38576   38577   38578   38579
   38588   38575   38576   38577   38576   38577   38578   38579   38580   38581
   38582   38588   38589   38590   38577   38578   38579   38588   38578   38579
   38580   38581   38582   38583   38584   38585   38588   38589   38590   38591
   38592   38579   38580   38581   38582   38588   38589   38590   38580   38581
   38582   38583   38584   38585   38586   38587   38588   38589   38590   38581
   38582   38583   38584   38585   38588   38582   38583   38584   38585   38588
   38583   38584   38585   38586   38587   38588   38584   38585   38586   38587
   38585   38586   38587   38586   38587   38587       0   38589   38590   38591
   38592   38593   38594   38595   38590   38591   38592   38591   38592   38593
   38594   38595   38596   38597   38592   38593   38594   38595   38593   38594
   38595   38596   38597   38598   38599   38594   38595   38596   38597   38595
   38596   38597   38596   38597   38598   38599   38600   38601   38614   38597
   38598   38599   38598   38599   38600   38601   38602   38603   38607   38614
   38615   38616   38599   38600   38601   38614   38600   38601   38602   38603
   38604   38605   38606   38607   38608   38609   38610   38614   38615   38616
   38617   38618   38601   38602   38603   38607   38614   38615   38616   38602
   38603   38604   38605   38606   38607   38608   38609   38610   38611   38612
   38613   38614   38615   38616   38603   38604   38605   38606   38607   38608
   38609   38610   38614   38604   38605   38606   38607   38608   38609   38610
   38614   38605   38606   38607   38606   38607   38607   38608   38609   38610
   38611   38612   38613   38614   38609   38610   38611   38612   38613   38610
   38611   38612   38613   38611   38612   38613   38612   38613   38613       0
   38615   38616   38617   38618   38619   38620   38630   38616   38617   38618
   38617   38618   38619   38620   38621   38622   38626   38630   38631   38632
   38618   38619   38620   38630   38619   38620   38621   38622   38623   38624
   38625   38626   38627   38628   38629   38630   38631   38632   38633   38634
   38620   38621   38622   38626   38630   38631   38632   38621   38622   38623
   38624   38625   38626   38627   38628   38629   38630   38631   38632   38622
   38623   38624   38625   38626   38627   38628   38629   38630   38623   38624
   38625   38626   38627   38628   38629   38630   38624   38625   38626   38625
   38626   38626   38627   38628   38629   38630   38628   38629   38629       0
   38631   38632   38633   38634   38635   38636   38649   38632   38633   38634
   38633   38634   38635   38636   38637   38638   38639   38649   38650   38651
   38634   38635   38636   38649   38635   38636   38637   38638   38639   38640
   38641   38645   38649   38650   38651   38652   38653   38636   38637   38638
   38639   38649   38650   38651   38637   38638   38639   38640   38641   38642
   38643   38644   38645   38646   38647   38648   38649   38650   38651   38638
   38639   38640   38641   38645   38649   38639   38640   38641   38645   38649
   38640   38641   38642   38643   38644   38645   38646   38647   38648   38649
   38641   38642   38643   38644   38645   38646   38647   38648   38642   38643
   38644   38645   38646   38647   38648   38643   38644   38645   38644   38645
   38645   38646   38647   38648   38647   38648   38648       0   38650   38651
   38652   38653   38654   38655   38656   38651   38652   38653   38652   38653
   38654   38655   38656   38657   38658   38653   38654   38655   38656   38654
   38655   38656   38657   38658   38659   38660   38655   38656   38657   38658
   38656   38657   38658   38657   38658   38659   38660   38661   38662   38663
   38658   38659   38660   38659   38660   38661   38662   38663   38664   38665
   38660   38661   38662   38663   38661   38662   38663   38664   38665   38666
   38667   38662   38663   38664   38665   38663   38664   38665   38664   38665
   38666   38667   38668   38669   38670   38665   38666   38667   38666   38667
   38668   38669   38670   38671   38672   38667   38668   38669   38670   38668
   38669   38670   38671   38672   38673   38674   38669   38670   38671   38672
   38670   38671   38672   38671   38672   38673   38674   38675   38676   38681
   38672   38673   38674   38673   38674   38675   38676   38677   38678   38679
   38681   38682   38683   38674   38675   38676   38681   38675   38676   38677
   38678   38679   38680   38681   38682   38683   38684   38685   38676   38677
   38678   38679   38681   38682   38683   38677   38678   38679   38680   38681
   38682   38683   38678   38679   38680   38681   38679   38680   38681   38680
   38681       0   38682   38683   38684   38685   38686   38687   38691   38683
   38684   38685   38684   38685   38686   38687   38688   38689   38690   38691
   38692   38693   38685   38686   38687   38691   38686   38687   38688   38689
   38690   38691   38692   38693   38694   38695   38687   38688   38689   38690
   38691   38692   38693   38688   38689   38690   38691   38692   38693   38689
   38690   38691   38690   38691   38691   38692   38693   38694   38695   38696
   38697   38710   38693   38694   38695   38694   38695   38696   38697   38698
   38699   38700   38710   38711   38712   38695   38696   38697   38710   38696
   38697   38698   38699   38700   38701   38702   38706   38710   38711   38712
   38713   38714   38697   38698   38699   38700   38710   38711   38712   38698
   38699   38700   38701   38702   38703   38704   38705   38706   38707   38708
   38709   38710   38711   38712   38699   38700   38701   38702   38706   38710
   38700   38701   38702   38706   38710   38701   38702   38703   38704   38705
   38706   38707   38708   38709   38710   38702   38703   38704   38705   38706
   38707   38708   38709   38703   38704   38705   38706   38707   38708   38709
   38704   38705   38706   38705   38706   38706   38707   38708   38709   38708
   38709   38709       0   38711   38712   38713   38714   38715   38716   38729
   38712   38713   38714   38713   38714   38715   38716   38717   38718   38719
   38729   38730   38731   38714   38715   38716   38729   38715   38716   38717
   38718   38719   38720   38721   38725   38729   38730   38731   38732   38733
   38716   38717   38718   38719   38729   38730   38731   38717   38718   38719
   38720   38721   38722   38723   38724   38725   38726   38727   38728   38729
   38730   38731   38718   38719   38720   38721   38725   38729   38719   38720
   38721   38725   38729   38720   38721   38722   38723   38724   38725   38726
   38727   38728   38729   38721   38722   38723   38724   38725   38726   38727
   38728   38722   38723   38724   38725   38726   38727   38728   38723   38724
   38725   38724   38725   38725   38726   38727   38728   38727   38728   38728
       0   38730   38731   38732   38733   38734   38735   38753   38731   38732
   38733   38732   38733   38734   38735   38736   38737   38738   38753   38754
   38755   38733   38734   38735   38753   38734   38735   38736   38737   38738
   38739   38740   38741   38753   38754   38755   38756   38757   38735   38736
   38737   38738   38753   38754   38755   38736   38737   38738   38739   38740
   38741   38742   38743   38744   38753   38754   38755   38737   38738   38739
   38740   38741   38753   38738   38739   38740   38741   38753   38739   38740
   38741   38742   38743   38744   38745   38746   38753   38740   38741   38742
   38743   38744   38741   38742   38743   38744   38742   38743   38744   38745
   38746   38747   38750   38743   38744   38745   38746   38744   38745   38746
   38745   38746   38747   38748   38749   38750   38751   38752   38746   38747
   38750   38747   38748   38749   38750   38751   38752   38748   38749   38750
   38751   38752   38749   38750   38750   38751   38752   38752       0   38754
   38755   38756   38757   38758   38759   38764   38755   38756   38757   38756
   38757   38758   38759   38760   38761   38762   38764   38765   38766   38757
   38758   38759   38764   38758   38759   38760   38761   38762   38763   38764
   38765   38766   38767   38768   38759   38760   38761   38762   38764   38765
   38766   38760   38761   38762   38763   38764   38765   38766   38761   38762
   38763   38764   38762   38763   38764   38763   38764       0   38765   38766
   38767   38768   38769   38770   38783   38766   38767   38768   38767   38768
   38769   38770   38771   38772   38776   38783   38784   38785   38768   38769
   38770   38783   38769   38770   38771   38772   38773   38774   38775   38776
   38777   38778   38779   38783   38784   38785   38786   38795   38770   38771
   38772   38776   38783   38784   38785   38771   38772   38773   38774   38775
   38776   38777   38778   38779   38780   38781   38782   38783   38784   38785
   38772   38773   38774   38775   38776   38777   38778   38779   38783   38773
   38774   38775   38776   38777   38778   38779   38783   38774   38775   38776
   38775   38776   38776   38777   38778   38779   38780   38781   38782   38783
   38778   38779   38780   38781   38782   38779   38780   38781   38782   38780
   38781   38782   38781   38782   38782       0   38784   38785   38786   38787
   38788   38789   38792   38795   38796   38797   38785   38786   38795   38786
   38787   38788   38789   38790   38791   38792   38793   38794   38795   38796
   38797   38798   38799   38787   38788   38789   38790   38791   38792   38793
   38794   38795   38796   38797   38788   38789   38790   38791   38792   38795
   38789   38790   38791   38792   38795   38790   38791   38792   38793   38794
   38795   38796   38797   38791   38792   38793   38794   38795   38792   38793
   38794   38795   38793   38794   38795   38796   38797   38798   38799   38794
   38795   38796   38797   38795   38796   38797   38796   38797   38798   38799
   38800   38801   38797   38798   38799   38798   38799   38800   38801   38802
   38803   38807   38799   38800   38801   38800   38801   38802   38803   38804
   38805   38806   38807   38808   38809   38801   38802   38803   38807   38802
   38803   38804   38805   38806   38807   38808   38809   38810   38811   38803
   38804   38805   38806   38807   38808   38809   38804   38805   38806   38807
   38808   38809   38805   38806   38807   38806   38807   38807   38808   38809
   38810   38811   38812   38813   38826   38809   38810   38811   38810   38811
   38812   38813   38814   38815   38816   38826   38827   38828   38811   38812
   38813   38826   38812   38813   38814   38815   38816   38817   38818   38822
   38826   38827   38828   38829   38830   38813   38814   38815   38816   38826
   38827   38828   38814   38815   38816   38817   38818   38819   38820   38821
   38822   38823   38824   38825   38826   38827   38828   38815   38816   38817
   38818   38822   38826   38816   38817   38818   38822   38826   38817   38818
   38819   38820   38821   38822   38823   38824   38825   38826   38818   38819
   38820   38821   38822   38823   38824   38825   38819   38820   38821   38822
   38823   38824   38825   38820   38821   38822   38821   38822   38822   38823
   38824   38825   38824   38825   38825       0   38827   38828   38829   38830
   38831   38832   38838   38828   38829   38830   38829   38830   38831   38832
   38833   38834   38835   38838   38839   38840   38830   38831   38832   38838
   38831   38832   38833   38834   38835   38836   38837   38838   38839   38840
   38841   38842   38832   38833   38834   38835   38838   38839   38840   38833
   38834   38835   38836   38837   38838   38839   38840   38834   38835   38836
   38837   38838   38835   38836   38837   38838   38836   38837   38838   38837
       0   38839   38840   38841   38842   38843   38844   38849   38840   38841
   38842   38841   38842   38843   38844   38845   38846   38847   38849   38850
   38851   38842   38843   38844   38849   38843   38844   38845   38846   38847
   38848   38849   38850   38851   38852   38853   38844   38845   38846   38847
   38849   38850   38851   38845   38846   38847   38848   38849   38850   38851
   38846   38847   38848   38849   38847   38848   38849   38848   38849       0
   38850   38851   38852   38853   38854   38855   38868   38851   38852   38853
   38852   38853   38854   38855   38856   38857   38858   38868   38869   38870
   38853   38854   38855   38868   38854   38855   38856   38857   38858   38859
   38860   38864   38868   38869   38870   38871   38872   38855   38856   38857
   38858   38868   38869   38870   38856   38857   38858   38859   38860   38861
   38862   38863   38864   38865   38866   38867   38868   38869   38870   38857
   38858   38859   38860   38864   38868   38858   38859   38860   38864   38868
   38859   38860   38861   38862   38863   38864   38865   38866   38867   38868
   38860   38861   38862   38863   38864   38865   38866   38867   38861   38862
   38863   38864   38865   38866   38867   38862   38863   38864   38863   38864
   38864   38865   38866   38867   38866   38867   38867       0   38869   38870
   38871   38872   38873   38874   38882   38870   38871   38872   38871   38872
   38873   38874   38875   38876   38880   38882   38883   38884   38872   38873
   38874   38882   38873   38874   38875   38876   38877   38878   38879   38880
   38881   38882   38883   38884   38885   38894   38874   38875   38876   38880
   38882   38883   38884   38875   38876   38877   38878   38879   38880   38881
   38882   38883   38884   38876   38877   38878   38879   38880   38881   38882
   38877   38878   38879   38880   38881   38882   38878   38879   38880   38879
   38880   38880   38881   38882       0   38883   38884   38885   38886   38887
   38888   38891   38894   38895   38896   38884   38885   38894   38885   38886
   38887   38888   38889   38890   38891   38892   38893   38894   38895   38896
   38897   38898   38886   38887   38888   38889   38890   38891   38892   38893
   38894   38895   38896   38887   38888   38889   38890   38891   38894   38888
   38889   38890   38891   38894   38889   38890   38891   38892   38893   38894
   38895   38896   38890   38891   38892   38893   38894   38891   38892   38893
   38894   38892   38893   38894   38895   38896   38897   38898   38893   38894
   38895   38896   38894   38895   38896   38895   38896   38897   38898   38899
   38900   38896   38897   38898   38897   38898   38899   38900   38901   38902
   38906   38898   38899   38900   38899   38900   38901   38902   38903   38904
   38905   38906   38907   38908   38900   38901   38902   38906   38901   38902
   38903   38904   38905   38906   38907   38908   38909   38910   38902   38903
   38904   38905   38906   38907   38908   38903   38904   38905   38906   38907
   38908   38904   38905   38906   38905   38906   38906   38907   38908   38909
   38910   38911   38912   38920   38908   38909   38910   38909   38910   38911
   38912   38913   38914   38915   38920   38921   38922   38910   38911   38912
   38920   38911   38912   38913   38914   38915   38916   38917   38920   38921
   38922   38923   38924   38912   38913   38914   38915   38920   38921   38922
   38913   38914   38915   38916   38917   38918   38919   38920   38921   38922
   38914   38915   38916   38917   38920   38915   38916   38917   38920   38916
   38917   38918   38919   38920   38917   38918   38919   38918   38919   38919
       0   38921   38922   38923   38924   38925   38926   38935   38922   38923
   38924   38923   38924   38925   38926   38927   38928   38929   38935   38936
   38937   38924   38925   38926   38935   38925   38926   38927   38928   38929
   38930   38931   38932   38935   38936   38937   38938   38939   38926   38927
   38928   38929   38935   38936   38937   38927   38928   38929   38930   38931
   38932   38933   38934   38935   38936   38937   38928   38929   38930   38931
   38932   38935   38929   38930   38931   38932   38935   38930   38931   38932
   38933   38934   38935   38931   38932   38933   38934   38932   38933   38934
   38933   38934   38934       0   38936   38937   38938   38939   38940   38941
   38947   38937   38938   38939   38938   38939   38940   38941   38942   38943
   38944   38947   38948   38949   38939   38940   38941   38947   38940   38941
   38942   38943   38944   38945   38946   38947   38948   38949   38950   38951
   38941   38942   38943   38944   38947   38948   38949   38942   38943   38944
   38945   38946   38947   38948   38949   38943   38944   38945   38946   38947
   38944   38945   38946   38947   38945   38946   38947   38946       0   38948
   38949   38950   38951   38952   38953   38964   38949   38950   38951   38950
   38951   38952   38953   38954   38955   38956   38964   38965   38966   38951
   38952   38953   38964   38952   38953   38954   38955   38956   38957   38958
   38959   38964   38965   38966   38967   38968   38953   38954   38955   38956
   38964   38965   38966   38954   38955   38956   38957   38958   38959   38960
   38961   38964   38965   38966   38955   38956   38957   38958   38959   38964
   38956   38957   38958   38959   38964   38957   38958   38959   38960   38961
   38962   38963   38964   38958   38959   38960   38961   38959   38960   38961
   38960   38961   38962   38963   38961   38962   38963   38962   38963   38963
       0   38965   38966   38967   38968   38969   38970   38986   38966   38967
   38968   38967   38968   38969   38970   38971   38972   38973   38986   38987
   38988   38968   38969   38970   38986   38969   38970   38971   38972   38973
   38974   38975   38976   38986   38987   38988   38989   38990   38970   38971
   38972   38973   38986   38987   38988   38971   38972   38973   38974   38975
   38976   38977   38978   38979   38986   38987   38988   38972   38973   38974
   38975   38976   38986   38973   38974   38975   38976   38986   38974   38975
   38976   38977   38978   38979   38980   38981   38982   38986   38975   38976
   38977   38978   38979   38976   38977   38978   38979   38977   38978   38979
   38980   38981   38982   38983   38984   38985   38978   38979   38980   38981
   38982   38979   38980   38981   38982   38980   38981   38982   38983   38984
   38985   38981   38982   38983   38984   38985   38982   38983   38984   38985
   38983   38984   38985   38984   38985   38985       0   38987   38988   38989
   38990   38991   38992   39005   38988   38989   38990   38989   38990   38991
   38992   38993   38994   38998   39005   39006   39007   38990   38991   38992
   39005   38991   38992   38993   38994   38995   38996   38997   38998   38999
   39000   39001   39005   39006   39007   39008   39009   38992   38993   38994
   38998   39005   39006   39007   38993   38994   38995   38996   38997   38998
   38999   39000   39001   39002   39003   39004   39005   39006   39007   38994
   38995   38996   38997   38998   38999   39000   39001   39005   38995   38996
   38997   38998   38999   39000   39001   39005   38996   38997   38998   38997
   38998   38998   38999   39000   39001   39002   39003   39004   39005   39000
   39001   39002   39003   39004   39001   39002   39003   39004   39002   39003
   39004   39003   39004   39004       0   39006   39007   39008   39009   39010
   39011   39012   39007   39008   39009   39008   39009   39010   39011   39012
   39013   39014   39009   39010   39011   39012   39010   39011   39012   39013
   39014   39015   39016   39011   39012   39013   39014   39012   39013   39014
   39013   39014   39015   39016   39017   39018   39031   39014   39015   39016
   39015   39016   39017   39018   39019   39020   39024   39031   39032   39033
   39016   39017   39018   39031   39017   39018   39019   39020   39021   39022
   39023   39024   39025   39026   39027   39031   39032   39033   39034   39035
   39018   39019   39020   39024   39031   39032   39033   39019   39020   39021
   39022   39023   39024   39025   39026   39027   39028   39029   39030   39031
   39032   39033   39020   39021   39022   39023   39024   39025   39026   39027
   39031   39021   39022   39023   39024   39025   39026   39027   39031   39022
   39023   39024   39023   39024   39024   39025   39026   39027   39028   39029
   39030   39031   39026   39027   39028   39029   39030   39027   39028   39029
   39030   39028   39029   39030   39029   39030   39030       0   39032   39033
   39034   39035   39036   39037   39046   39033   39034   39035   39034   39035
   39036   39037   39038   39039   39040   39046   39047   39048   39035   39036
   39037   39046   39036   39037   39038   39039   39040   39041   39042   39043
   39046   39047   39048   39049   39050   39037   39038   39039   39040   39046
   39047   39048   39038   39039   39040   39041   39042   39043   39044   39045
   39046   39047   39048   39039   39040   39041   39042   39043   39046   39040
   39041   39042   39043   39046   39041   39042   39043   39044   39045   39046
   39042   39043   39044   39045   39043   39044   39045   39044   39045   39045
       0   39047   39048   39049   39050   39051   39052   39065   39048   39049
   39050   39049   39050   39051   39052   39053   39054   39058   39065   39066
   39067   39050   39051   39052   39065   39051   39052   39053   39054   39055
   39056   39057   39058   39059   39060   39061   39065   39066   39067   39068
   39069   39052   39053   39054   39058   39065   39066   39067   39053   39054
   39055   39056   39057   39058   39059   39060   39061   39062   39063   39064
   39065   39066   39067   39054   39055   39056   39057   39058   39059   39060
   39061   39065   39055   39056   39057   39058   39059   39060   39061   39065
   39056   39057   39058   39057   39058   39058   39059   39060   39061   39062
   39063   39064   39065   39060   39061   39062   39063   39064   39061   39062
   39063   39064   39062   39063   39064   39063   39064   39064       0   39066
   39067   39068   39069   39070   39071   39084   39067   39068   39069   39068
   39069   39070   39071   39072   39073   39077   39084   39085   39086   39069
   39070   39071   39084   39070   39071   39072   39073   39074   39075   39076
   39077   39078   39079   39080   39084   39085   39086   39087   39088   39071
   39072   39073   39077   39084   39085   39086   39072   39073   39074   39075
   39076   39077   39078   39079   39080   39081   39082   39083   39084   39085
   39086   39073   39074   39075   39076   39077   39078   39079   39080   39084
   39074   39075   39076   39077   39078   39079   39080   39084   39075   39076
   39077   39076   39077   39077   39078   39079   39080   39081   39082   39083
   39084   39079   39080   39081   39082   39083   39080   39081   39082   39083
   39081   39082   39083   39082   39083   39083       0   39085   39086   39087
   39088   39089   39090   39106   39086   39087   39088   39087   39088   39089
   39090   39091   39092   39093   39106   39107   39108   39088   39089   39090
   39106   39089   39090   39091   39092   39093   39094   39095   39096   39106
   39107   39108   39109   39110   39090   39091   39092   39093   39106   39107
   39108   39091   39092   39093   39094   39095   39096   39097   39098   39099
   39106   39107   39108   39092   39093   39094   39095   39096   39106   39093
   39094   39095   39096   39106   39094   39095   39096   39097   39098   39099
   39100   39101   39102   39106   39095   39096   39097   39098   39099   39096
   39097   39098   39099   39097   39098   39099   39100   39101   39102   39103
   39104   39105   39098   39099   39100   39101   39102   39099   39100   39101
   39102   39100   39101   39102   39103   39104   39105   39101   39102   39103
   39104   39105   39102   39103   39104   39105   39103   39104   39105   39104
   39105   39105       0   39107   39108   39109   39110   39111   39112   39130
   39108   39109   39110   39109   39110   39111   39112   39113   39114   39115
   39130   39131   39132   39110   39111   39112   39130   39111   39112   39113
   39114   39115   39116   39117   39118   39130   39131   39132   39133   39134
   39112   39113   39114   39115   39130   39131   39132   39113   39114   39115
   39116   39117   39118   39119   39120   39121   39130   39131   39132   39114
   39115   39116   39117   39118   39130   39115   39116   39117   39118   39130
   39116   39117   39118   39119   39120   39121   39122   39123   39130   39117
   39118   39119   39120   39121   39118   39119   39120   39121   39119   39120
   39121   39122   39123   39124   39127   39120   39121   39122   39123   39121
   39122   39123   39122   39123   39124   39125   39126   39127   39128   39129
   39123   39124   39127   39124   39125   39126   39127   39128   39129   39125
   39126   39127   39128   39129   39126   39127   39127   39128   39129   39129
       0   39131   39132   39133   39134   39135   39136   39144   39132   39133
   39134   39133   39134   39135   39136   39137   39138   39142   39144   39145
   39146   39134   39135   39136   39144   39135   39136   39137   39138   39139
   39140   39141   39142   39143   39144   39145   39146   39147   39148   39136
   39137   39138   39142   39144   39145   39146   39137   39138   39139   39140
   39141   39142   39143   39144   39145   39146   39138   39139   39140   39141
   39142   39143   39144   39139   39140   39141   39142   39143   39144   39140
   39141   39142   39141   39142   39142   39143   39144       0   39145   39146
   39147   39148   39149   39150   39163   39146   39147   39148   39147   39148
   39149   39150   39151   39152   39153   39163   39164   39165   39148   39149
   39150   39163   39149   39150   39151   39152   39153   39154   39155   39159
   39163   39164   39165   39166   39167   39150   39151   39152   39153   39163
   39164   39165   39151   39152   39153   39154   39155   39156   39157   39158
   39159   39160   39161   39162   39163   39164   39165   39152   39153   39154
   39155   39159   39163   39153   39154   39155   39159   39163   39154   39155
   39156   39157   39158   39159   39160   39161   39162   39163   39155   39156
   39157   39158   39159   39160   39161   39162   39156   39157   39158   39159
   39160   39161   39162   39157   39158   39159   39158   39159   39159   39160
   39161   39162   39161   39162   39162       0   39164   39165   39166   39167
   39168   39169   39185   39165   39166   39167   39166   39167   39168   39169
   39170   39171   39172   39185   39186   39187   39167   39168   39169   39185
   39168   39169   39170   39171   39172   39173   39174   39175   39185   39186
   39187   39188   39189   39169   39170   39171   39172   39185   39186   39187
   39170   39171   39172   39173   39174   39175   39176   39177   39178   39185
   39186   39187   39171   39172   39173   39174   39175   39185   39172   39173
   39174   39175   39185   39173   39174   39175   39176   39177   39178   39179
   39180   39181   39185   39174   39175   39176   39177   39178   39175   39176
   39177   39178   39176   39177   39178   39179   39180   39181   39182   39183
   39184   39177   39178   39179   39180   39181   39178   39179   39180   39181
   39179   39180   39181   39182   39183   39184   39180   39181   39182   39183
   39184   39181   39182   39183   39184   39182   39183   39184   39183   39184
   39184       0   39186   39187   39188   39189   39190   39191   39204   39187
   39188   39189   39188   39189   39190   39191   39192   39193   39197   39204
   39205   39206   39189   39190   39191   39204   39190   39191   39192   39193
   39194   39195   39196   39197   39198   39199   39200   39204   39205   39206
   39207   39216   39191   39192   39193   39197   39204   39205   39206   39192
   39193   39194   39195   39196   39197   39198   39199   39200   39201   39202
   39203   39204   39205   39206   39193   39194   39195   39196   39197   39198
   39199   39200   39204   39194   39195   39196   39197   39198   39199   39200
```
